## Supplementary File 2. Zonkey (Schubert et al. 2017) report for donkey specimen Ancient2. for "No genetic evidence yet for hinnies at Mazongshan (400-160 BCE), northwestern China": incl_ts.frq.strat (part 99 of 305)

```
   7    chr7_4003058     ZGre    T    C        0      0        2 
   7    chr7_4003058     ZHar    T    C        0      0        2 
   7    chr7_4003058   Sample    T    C        0      0        2 
   7    chr7_4003210     AAsi    A    G      0.5      1        2 
   7    chr7_4003210     AKia    A    G        0      0        2 
   7    chr7_4003210     AOna    A    G        0      0        2 
   7    chr7_4003210     ASom    A    G      0.5      1        2 
   7    chr7_4003210     HCab    A    G        0      0        2 
   7    chr7_4003210     HPrz    A    G        0      0        2 
   7    chr7_4003210     ZBoe    A    G        0      0        2 
   7    chr7_4003210     ZGre    A    G        0      0        2 
   7    chr7_4003210     ZHar    A    G        0      0        2 
   7    chr7_4003210   Sample    A    G        1      2        2 
   7    chr7_4007176     AAsi    C    T        0      0        2 
   7    chr7_4007176     AKia    C    T        0      0        2 
   7    chr7_4007176     AOna    C    T        0      0        2 
   7    chr7_4007176     ASom    C    T        0      0        2 
   7    chr7_4007176     HCab    C    T        0      0        2 
   7    chr7_4007176     HPrz    C    T        0      0        2 
   7    chr7_4007176     ZBoe    C    T        0      0        2 
   7    chr7_4007176     ZGre    C    T        1      2        2 
   7    chr7_4007176     ZHar    C    T        0      0        2 
   7    chr7_4007176   Sample    C    T        0      0        2 
   7    chr7_4013043     AAsi    A    G        0      0        2 
   7    chr7_4013043     AKia    A    G        0      0        2 
   7    chr7_4013043     AOna    A    G        0      0        2 
   7    chr7_4013043     ASom    A    G      0.5      1        2 
   7    chr7_4013043     HCab    A    G        0      0        2 
   7    chr7_4013043     HPrz    A    G        0      0        2 
   7    chr7_4013043     ZBoe    A    G        0      0        2 
   7    chr7_4013043     ZGre    A    G        0      0        2 
   7    chr7_4013043     ZHar    A    G        0      0        2 
   7    chr7_4013043   Sample    A    G        0      0        2 
   7    chr7_4024912     AAsi    T    C        0      0        2 
   7    chr7_4024912     AKia    T    C        0      0        2 
   7    chr7_4024912     AOna    T    C        0      0        2 
   7    chr7_4024912     ASom    T    C      0.5      1        2 
   7    chr7_4024912     HCab    T    C        0      0        2 
   7    chr7_4024912     HPrz    T    C        0      0        2 
   7    chr7_4024912     ZBoe    T    C        0      0        2 
   7    chr7_4024912     ZGre    T    C        0      0        2 
   7    chr7_4024912     ZHar    T    C        0      0        2 
   7    chr7_4024912   Sample    T    C        0      0        2 
   7    chr7_4028746     AAsi    A    G        0      0        2 
   7    chr7_4028746     AKia    A    G        0      0        2 
   7    chr7_4028746     AOna    A    G        0      0        2 
   7    chr7_4028746     ASom    A    G        0      0        2 
   7    chr7_4028746     HCab    A    G        1      2        2 
   7    chr7_4028746     HPrz    A    G        1      2        2 
   7    chr7_4028746     ZBoe    A    G        0      0        2 
   7    chr7_4028746     ZGre    A    G        0      0        2 
   7    chr7_4028746     ZHar    A    G        0      0        2 
   7    chr7_4028746   Sample    A    G        0      0        2 
   7    chr7_4035892     AAsi    C    G        0      0        2 
   7    chr7_4035892     AKia    C    G        0      0        2 
   7    chr7_4035892     AOna    C    G        0      0        2 
   7    chr7_4035892     ASom    C    G        0      0        2 
   7    chr7_4035892     HCab    C    G        1      2        2 
   7    chr7_4035892     HPrz    C    G        1      2        2 
   7    chr7_4035892     ZBoe    C    G        0      0        2 
   7    chr7_4035892     ZGre    C    G        0      0        2 
   7    chr7_4035892     ZHar    C    G        0      0        2 
   7    chr7_4035892   Sample    C    G        0      0        2 
   7    chr7_4036828     AAsi    T    C        0      0        2 
   7    chr7_4036828     AKia    T    C        0      0        2 
   7    chr7_4036828     AOna    T    C        0      0        2 
   7    chr7_4036828     ASom    T    C        0      0        2 
   7    chr7_4036828     HCab    T    C        1      2        2 
   7    chr7_4036828     HPrz    T    C        1      2        2 
   7    chr7_4036828     ZBoe    T    C        0      0        2 
   7    chr7_4036828     ZGre    T    C        0      0        2 
   7    chr7_4036828     ZHar    T    C        0      0        2 
   7    chr7_4036828   Sample    T    C        0      0        2 
   7    chr7_4043306     AAsi    T    C        1      2        2 
   7    chr7_4043306     AKia    T    C        0      0        2 
   7    chr7_4043306     AOna    T    C        0      0        2 
   7    chr7_4043306     ASom    T    C        1      2        2 
   7    chr7_4043306     HCab    T    C        0      0        2 
   7    chr7_4043306     HPrz    T    C        0      0        2 
   7    chr7_4043306     ZBoe    T    C        0      0        2 
   7    chr7_4043306     ZGre    T    C        0      0        2 
   7    chr7_4043306     ZHar    T    C        0      0        2 
   7    chr7_4043306   Sample    T    C        1      2        2 
   7    chr7_4046373     AAsi    A    G        0      0        2 
   7    chr7_4046373     AKia    A    G        0      0        2 
   7    chr7_4046373     AOna    A    G        0      0        2 
   7    chr7_4046373     ASom    A    G        0      0        2 
   7    chr7_4046373     HCab    A    G        0      0        2 
   7    chr7_4046373     HPrz    A    G        0      0        2 
   7    chr7_4046373     ZBoe    A    G        0      0        2 
   7    chr7_4046373     ZGre    A    G        0      0        2 
   7    chr7_4046373     ZHar    A    G        1      2        2 
   7    chr7_4046373   Sample    A    G        0      0        2 
   7    chr7_4053518     AAsi    G    A        0      0        2 
   7    chr7_4053518     AKia    G    A        0      0        2 
   7    chr7_4053518     AOna    G    A        0      0        2 
   7    chr7_4053518     ASom    G    A        0      0        2 
   7    chr7_4053518     HCab    G    A        0      0        2 
   7    chr7_4053518     HPrz    G    A        0      0        2 
   7    chr7_4053518     ZBoe    G    A        0      0        2 
   7    chr7_4053518     ZGre    G    A        0      0        2 
   7    chr7_4053518     ZHar    G    A      0.5      1        2 
   7    chr7_4053518   Sample    G    A        0      0        2 
   7    chr7_4058574     AAsi    C    G        0      0        2 
   7    chr7_4058574     AKia    C    G        0      0        2 
   7    chr7_4058574     AOna    C    G        0      0        2 
   7    chr7_4058574     ASom    C    G      0.5      1        2 
   7    chr7_4058574     HCab    C    G        0      0        2 
   7    chr7_4058574     HPrz    C    G        0      0        2 
   7    chr7_4058574     ZBoe    C    G        0      0        2 
   7    chr7_4058574     ZGre    C    G        0      0        2 
   7    chr7_4058574     ZHar    C    G        0      0        2 
   7    chr7_4058574   Sample    C    G        0      0        2 
   7    chr7_4065879     AAsi    T    C        0      0        2 
   7    chr7_4065879     AKia    T    C        1      2        2 
   7    chr7_4065879     AOna    T    C        0      0        2 
   7    chr7_4065879     ASom    T    C        0      0        2 
   7    chr7_4065879     HCab    T    C        0      0        2 
   7    chr7_4065879     HPrz    T    C        0      0        2 
   7    chr7_4065879     ZBoe    T    C        0      0        2 
   7    chr7_4065879     ZGre    T    C        0      0        2 
   7    chr7_4065879     ZHar    T    C        0      0        2 
   7    chr7_4065879   Sample    T    C        1      2        2 
   7    chr7_4066292     AAsi    C    A        0      0        2 
   7    chr7_4066292     AKia    C    A        0      0        2 
   7    chr7_4066292     AOna    C    A        0      0        2 
   7    chr7_4066292     ASom    C    A        0      0        2 
   7    chr7_4066292     HCab    C    A        1      2        2 
   7    chr7_4066292     HPrz    C    A        1      2        2 
   7    chr7_4066292     ZBoe    C    A        0      0        2 
   7    chr7_4066292     ZGre    C    A        0      0        2 
   7    chr7_4066292     ZHar    C    A        0      0        2 
   7    chr7_4066292   Sample    C    A        0      0        2 
   7    chr7_4071107     AAsi    G    A        0      0        2 
   7    chr7_4071107     AKia    G    A        0      0        2 
   7    chr7_4071107     AOna    G    A        0      0        2 
   7    chr7_4071107     ASom    G    A        0      0        2 
   7    chr7_4071107     HCab    G    A        1      2        2 
   7    chr7_4071107     HPrz    G    A        1      2        2 
   7    chr7_4071107     ZBoe    G    A        0      0        2 
   7    chr7_4071107     ZGre    G    A        0      0        2 
   7    chr7_4071107     ZHar    G    A        0      0        2 
   7    chr7_4071107   Sample    G    A        0      0        2 
   7    chr7_4075109     AAsi    A    C        0      0        2 
   7    chr7_4075109     AKia    A    C        0      0        2 
   7    chr7_4075109     AOna    A    C        0      0        2 
   7    chr7_4075109     ASom    A    C        0      0        2 
   7    chr7_4075109     HCab    A    C        1      2        2 
   7    chr7_4075109     HPrz    A    C        1      2        2 
   7    chr7_4075109     ZBoe    A    C        0      0        2 
   7    chr7_4075109     ZGre    A    C        0      0        2 
   7    chr7_4075109     ZHar    A    C        0      0        2 
   7    chr7_4075109   Sample    A    C        0      0        2 
   7    chr7_4077462     AAsi    T    G        0      0        2 
   7    chr7_4077462     AKia    T    G        0      0        2 
   7    chr7_4077462     AOna    T    G        0      0        2 
   7    chr7_4077462     ASom    T    G        0      0        2 
   7    chr7_4077462     HCab    T    G        0      0        2 
   7    chr7_4077462     HPrz    T    G        0      0        2 
   7    chr7_4077462     ZBoe    T    G        0      0        2 
   7    chr7_4077462     ZGre    T    G        0      0        2 
   7    chr7_4077462     ZHar    T    G      0.5      1        2 
   7    chr7_4077462   Sample    T    G        0      0        2 
   7    chr7_4078770     AAsi    T    C        0      0        2 
   7    chr7_4078770     AKia    T    C        0      0        2 
   7    chr7_4078770     AOna    T    C        0      0        2 
   7    chr7_4078770     ASom    T    C        0      0        2 
   7    chr7_4078770     HCab    T    C        1      2        2 
   7    chr7_4078770     HPrz    T    C        1      2        2 
   7    chr7_4078770     ZBoe    T    C        0      0        2 
   7    chr7_4078770     ZGre    T    C        0      0        2 
   7    chr7_4078770     ZHar    T    C        0      0        2 
   7    chr7_4078770   Sample    T    C        0      0        2 
   7    chr7_4084380     AAsi    T    C        0      0        2 
   7    chr7_4084380     AKia    T    C        0      0        2 
   7    chr7_4084380     AOna    T    C        1      2        2 
   7    chr7_4084380     ASom    T    C        0      0        2 
   7    chr7_4084380     HCab    T    C        0      0        2 
   7    chr7_4084380     HPrz    T    C        0      0        2 
   7    chr7_4084380     ZBoe    T    C        0      0        2 
   7    chr7_4084380     ZGre    T    C        0      0        2 
   7    chr7_4084380     ZHar    T    C        0      0        2 
   7    chr7_4084380   Sample    T    C        0      0        2 
   7    chr7_4100544     AAsi    C    T        0      0        2 
   7    chr7_4100544     AKia    C    T        0      0        2 
   7    chr7_4100544     AOna    C    T      0.5      1        2 
   7    chr7_4100544     ASom    C    T        0      0        2 
   7    chr7_4100544     HCab    C    T        0      0        2 
   7    chr7_4100544     HPrz    C    T        0      0        2 
   7    chr7_4100544     ZBoe    C    T        0      0        2 
   7    chr7_4100544     ZGre    C    T        0      0        2 
   7    chr7_4100544     ZHar    C    T        0      0        2 
   7    chr7_4100544   Sample    C    T        0      0        2 
   7    chr7_4106085     AAsi    T    C        0      0        2 
   7    chr7_4106085     AKia    T    C        0      0        2 
   7    chr7_4106085     AOna    T    C        0      0        2 
   7    chr7_4106085     ASom    T    C        0      0        2 
   7    chr7_4106085     HCab    T    C        0      0        2 
   7    chr7_4106085     HPrz    T    C        0      0        2 
   7    chr7_4106085     ZBoe    T    C        0      0        2 
   7    chr7_4106085     ZGre    T    C        0      0        2 
   7    chr7_4106085     ZHar    T    C        1      2        2 
   7    chr7_4106085   Sample    T    C        0      0        2 
   7    chr7_4114412     AAsi    T    G        0      0        2 
   7    chr7_4114412     AKia    T    G        1      2        2 
   7    chr7_4114412     AOna    T    G        1      2        2 
   7    chr7_4114412     ASom    T    G        0      0        2 
   7    chr7_4114412     HCab    T    G        0      0        2 
   7    chr7_4114412     HPrz    T    G        0      0        2 
   7    chr7_4114412     ZBoe    T    G        0      0        2 
   7    chr7_4114412     ZGre    T    G        0      0        2 
   7    chr7_4114412     ZHar    T    G        0      0        2 
   7    chr7_4114412   Sample    T    G        0      0        2 
   7    chr7_4120421     AAsi    C    T        0      0        2 
   7    chr7_4120421     AKia    C    T        0      0        2 
   7    chr7_4120421     AOna    C    T        0      0        2 
   7    chr7_4120421     ASom    C    T        0      0        2 
   7    chr7_4120421     HCab    C    T        0      0        2 
   7    chr7_4120421     HPrz    C    T        0      0        2 
   7    chr7_4120421     ZBoe    C    T        0      0        2 
   7    chr7_4120421     ZGre    C    T        1      2        2 
   7    chr7_4120421     ZHar    C    T        0      0        2 
   7    chr7_4120421   Sample    C    T        0      0        2 
   7    chr7_4130376     AAsi    G    A        0      0        2 
   7    chr7_4130376     AKia    G    A        0      0        2 
   7    chr7_4130376     AOna    G    A        0      0        2 
   7    chr7_4130376     ASom    G    A      0.5      1        2 
   7    chr7_4130376     HCab    G    A        0      0        2 
   7    chr7_4130376     HPrz    G    A        0      0        2 
   7    chr7_4130376     ZBoe    G    A        0      0        2 
   7    chr7_4130376     ZGre    G    A        0      0        2 
   7    chr7_4130376     ZHar    G    A        0      0        2 
   7    chr7_4130376   Sample    G    A        0      0        2 
   7    chr7_4141750     AAsi    C    T        0      0        2 
   7    chr7_4141750     AKia    C    T        0      0        2 
   7    chr7_4141750     AOna    C    T        0      0        2 
   7    chr7_4141750     ASom    C    T        0      0        2 
   7    chr7_4141750     HCab    C    T        1      2        2 
   7    chr7_4141750     HPrz    C    T        1      2        2 
   7    chr7_4141750     ZBoe    C    T        0      0        2 
   7    chr7_4141750     ZGre    C    T        0      0        2 
   7    chr7_4141750     ZHar    C    T        0      0        2 
   7    chr7_4141750   Sample    C    T        0      0        2 
   7    chr7_4155750     AAsi    T    C        0      0        2 
   7    chr7_4155750     AKia    T    C        0      0        2 
   7    chr7_4155750     AOna    T    C        0      0        2 
   7    chr7_4155750     ASom    T    C        0      0        2 
   7    chr7_4155750     HCab    T    C        1      2        2 
   7    chr7_4155750     HPrz    T    C        1      2        2 
   7    chr7_4155750     ZBoe    T    C        0      0        2 
   7    chr7_4155750     ZGre    T    C        0      0        2 
   7    chr7_4155750     ZHar    T    C        0      0        2 
   7    chr7_4155750   Sample    T    C        0      0        2 
   7    chr7_4159812     AAsi    T    C        0      0        2 
   7    chr7_4159812     AKia    T    C        0      0        2 
   7    chr7_4159812     AOna    T    C      0.5      1        2 
   7    chr7_4159812     ASom    T    C        0      0        2 
   7    chr7_4159812     HCab    T    C        0      0        2 
   7    chr7_4159812     HPrz    T    C        0      0        2 
   7    chr7_4159812     ZBoe    T    C        0      0        2 
   7    chr7_4159812     ZGre    T    C        0      0        2 
   7    chr7_4159812     ZHar    T    C        0      0        2 
   7    chr7_4159812   Sample    T    C        0      0        2 
   7    chr7_4163264     AAsi    T    C        0      0        2 
   7    chr7_4163264     AKia    T    C        0      0        2 
   7    chr7_4163264     AOna    T    C      0.5      1        2 
   7    chr7_4163264     ASom    T    C        0      0        2 
   7    chr7_4163264     HCab    T    C        0      0        2 
   7    chr7_4163264     HPrz    T    C        0      0        2 
   7    chr7_4163264     ZBoe    T    C      0.5      1        2 
   7    chr7_4163264     ZGre    T    C        0      0        2 
   7    chr7_4163264     ZHar    T    C        0      0        2 
   7    chr7_4163264   Sample    T    C        0      0        2 
   7    chr7_4177218     AAsi    G    A        0      0        2 
   7    chr7_4177218     AKia    G    A        0      0        2 
   7    chr7_4177218     AOna    G    A        0      0        2 
   7    chr7_4177218     ASom    G    A        0      0        2 
   7    chr7_4177218     HCab    G    A        1      2        2 
   7    chr7_4177218     HPrz    G    A        1      2        2 
   7    chr7_4177218     ZBoe    G    A        0      0        2 
   7    chr7_4177218     ZGre    G    A        0      0        2 
   7    chr7_4177218     ZHar    G    A        0      0        2 
   7    chr7_4177218   Sample    G    A        0      0        2 
   7    chr7_4180711     AAsi    A    G        0      0        2 
   7    chr7_4180711     AKia    A    G        1      2        2 
   7    chr7_4180711     AOna    A    G        0      0        2 
   7    chr7_4180711     ASom    A    G        0      0        2 
   7    chr7_4180711     HCab    A    G        0      0        2 
   7    chr7_4180711     HPrz    A    G        0      0        2 
   7    chr7_4180711     ZBoe    A    G        0      0        2 
   7    chr7_4180711     ZGre    A    G        0      0        2 
   7    chr7_4180711     ZHar    A    G        0      0        2 
   7    chr7_4180711   Sample    A    G        0      0        2 
   7    chr7_4189186     AAsi    G    T      0.5      1        2 
   7    chr7_4189186     AKia    G    T        0      0        2 
   7    chr7_4189186     AOna    G    T        0      0        2 
   7    chr7_4189186     ASom    G    T        0      0        2 
   7    chr7_4189186     HCab    G    T        0      0        2 
   7    chr7_4189186     HPrz    G    T        0      0        2 
   7    chr7_4189186     ZBoe    G    T        0      0        2 
   7    chr7_4189186     ZGre    G    T        0      0        2 
   7    chr7_4189186     ZHar    G    T        0      0        2 
   7    chr7_4189186   Sample    G    T        0      0        2 
   7    chr7_4189199     AAsi    A    G        0      0        2 
   7    chr7_4189199     AKia    A    G        0      0        2 
   7    chr7_4189199     AOna    A    G        0      0        2 
   7    chr7_4189199     ASom    A    G        0      0        2 
   7    chr7_4189199     HCab    A    G        0      0        2 
   7    chr7_4189199     HPrz    A    G        0      0        2 
   7    chr7_4189199     ZBoe    A    G      0.5      1        2 
   7    chr7_4189199     ZGre    A    G        0      0        2 
   7    chr7_4189199     ZHar    A    G        0      0        2 
   7    chr7_4189199   Sample    A    G        0      0        2 
   7    chr7_4197452     AAsi    G    A        0      0        2 
   7    chr7_4197452     AKia    G    A        0      0        2 
   7    chr7_4197452     AOna    G    A        0      0        2 
   7    chr7_4197452     ASom    G    A        0      0        2 
   7    chr7_4197452     HCab    G    A        0      0        2 
   7    chr7_4197452     HPrz    G    A        0      0        2 
   7    chr7_4197452     ZBoe    G    A        0      0        2 
   7    chr7_4197452     ZGre    G    A        0      0        2 
   7    chr7_4197452     ZHar    G    A      0.5      1        2 
   7    chr7_4197452   Sample    G    A        0      0        2 
   7    chr7_4216294     AAsi    C    G        0      0        2 
   7    chr7_4216294     AKia    C    G        0      0        2 
   7    chr7_4216294     AOna    C    G        0      0        2 
   7    chr7_4216294     ASom    C    G        0      0        2 
   7    chr7_4216294     HCab    C    G        1      2        2 
   7    chr7_4216294     HPrz    C    G        1      2        2 
   7    chr7_4216294     ZBoe    C    G        0      0        2 
   7    chr7_4216294     ZGre    C    G        0      0        2 
   7    chr7_4216294     ZHar    C    G        0      0        2 
   7    chr7_4216294   Sample    C    G        0      0        2 
   7    chr7_4223760     AAsi    G    A        0      0        2 
   7    chr7_4223760     AKia    G    A        0      0        2 
   7    chr7_4223760     AOna    G    A        0      0        2 
   7    chr7_4223760     ASom    G    A        0      0        2 
   7    chr7_4223760     HCab    G    A        0      0        2 
   7    chr7_4223760     HPrz    G    A        0      0        2 
   7    chr7_4223760     ZBoe    G    A        1      2        2 
   7    chr7_4223760     ZGre    G    A        1      2        2 
   7    chr7_4223760     ZHar    G    A        1      2        2 
   7    chr7_4223760   Sample    G    A        0      0        2 
   7    chr7_4231984     AAsi    A    C        0      0        2 
   7    chr7_4231984     AKia    A    C        0      0        2 
   7    chr7_4231984     AOna    A    C        0      0        2 
   7    chr7_4231984     ASom    A    C        0      0        2 
   7    chr7_4231984     HCab    A    C        0      0        2 
   7    chr7_4231984     HPrz    A    C        0      0        2 
   7    chr7_4231984     ZBoe    A    C        0      0        2 
   7    chr7_4231984     ZGre    A    C        0      0        2 
   7    chr7_4231984     ZHar    A    C      0.5      1        2 
   7    chr7_4231984   Sample    A    C        0      0        2 
   7    chr7_4245281     AAsi    T    C      0.5      1        2 
   7    chr7_4245281     AKia    T    C        0      0        2 
   7    chr7_4245281     AOna    T    C        0      0        2 
   7    chr7_4245281     ASom    T    C        0      0        2 
   7    chr7_4245281     HCab    T    C        0      0        2 
   7    chr7_4245281     HPrz    T    C        0      0        2 
   7    chr7_4245281     ZBoe    T    C        0      0        2 
   7    chr7_4245281     ZGre    T    C        0      0        2 
   7    chr7_4245281     ZHar    T    C        0      0        2 
   7    chr7_4245281   Sample    T    C        0      0        2 
   7    chr7_4254195     AAsi    A    T        0      0        2 
   7    chr7_4254195     AKia    A    T        0      0        2 
   7    chr7_4254195     AOna    A    T        0      0        2 
   7    chr7_4254195     ASom    A    T        0      0        2 
   7    chr7_4254195     HCab    A    T        0      0        2 
   7    chr7_4254195     HPrz    A    T        0      0        2 
   7    chr7_4254195     ZBoe    A    T        1      2        2 
   7    chr7_4254195     ZGre    A    T        0      0        2 
   7    chr7_4254195     ZHar    A    T        0      0        2 
   7    chr7_4254195   Sample    A    T        0      0        2 
   7    chr7_4268162     AAsi    A    G        0      0        2 
   7    chr7_4268162     AKia    A    G        1      2        2 
   7    chr7_4268162     AOna    A    G        0      0        2 
   7    chr7_4268162     ASom    A    G        0      0        2 
   7    chr7_4268162     HCab    A    G        0      0        2 
   7    chr7_4268162     HPrz    A    G        0      0        2 
   7    chr7_4268162     ZBoe    A    G        0      0        2 
   7    chr7_4268162     ZGre    A    G        0      0        2 
   7    chr7_4268162     ZHar    A    G        0      0        2 
   7    chr7_4268162   Sample    A    G        0      0        2 
   7    chr7_4270008     AAsi    T    C        0      0        2 
   7    chr7_4270008     AKia    T    C        0      0        2 
   7    chr7_4270008     AOna    T    C        0      0        2 
   7    chr7_4270008     ASom    T    C        0      0        2 
   7    chr7_4270008     HCab    T    C        1      2        2 
   7    chr7_4270008     HPrz    T    C        1      2        2 
   7    chr7_4270008     ZBoe    T    C        0      0        2 
   7    chr7_4270008     ZGre    T    C        0      0        2 
   7    chr7_4270008     ZHar    T    C        0      0        2 
   7    chr7_4270008   Sample    T    C        0      0        2 
   7    chr7_4272545     AAsi    G    A        0      0        2 
   7    chr7_4272545     AKia    G    A        0      0        2 
   7    chr7_4272545     AOna    G    A        1      2        2 
   7    chr7_4272545     ASom    G    A        0      0        2 
   7    chr7_4272545     HCab    G    A        0      0        2 
   7    chr7_4272545     HPrz    G    A        0      0        2 
   7    chr7_4272545     ZBoe    G    A        0      0        2 
   7    chr7_4272545     ZGre    G    A        0      0        2 
   7    chr7_4272545     ZHar    G    A        0      0        2 
   7    chr7_4272545   Sample    G    A        0      0        2 
   7    chr7_4277991     AAsi    T    C        0      0        2 
   7    chr7_4277991     AKia    T    C        0      0        2 
   7    chr7_4277991     AOna    T    C        0      0        2 
   7    chr7_4277991     ASom    T    C        0      0        2 
   7    chr7_4277991     HCab    T    C        0      0        2 
   7    chr7_4277991     HPrz    T    C        0      0        2 
   7    chr7_4277991     ZBoe    T    C        0      0        2 
   7    chr7_4277991     ZGre    T    C        0      0        2 
   7    chr7_4277991     ZHar    T    C        1      2        2 
   7    chr7_4277991   Sample    T    C        0      0        2 
   7    chr7_4281493     AAsi    T    C        0      0        2 
   7    chr7_4281493     AKia    T    C        0      0        2 
   7    chr7_4281493     AOna    T    C        0      0        2 
   7    chr7_4281493     ASom    T    C        0      0        2 
   7    chr7_4281493     HCab    T    C      0.5      1        2 
   7    chr7_4281493     HPrz    T    C        0      0        2 
   7    chr7_4281493     ZBoe    T    C        0      0        2 
   7    chr7_4281493     ZGre    T    C        0      0        2 
   7    chr7_4281493     ZHar    T    C        0      0        2 
   7    chr7_4281493   Sample    T    C        0      0        2 
   7    chr7_4282483     AAsi    G    T        0      0        2 
   7    chr7_4282483     AKia    G    T        0      0        2 
   7    chr7_4282483     AOna    G    T        0      0        2 
   7    chr7_4282483     ASom    G    T        0      0        2 
   7    chr7_4282483     HCab    G    T        0      0        2 
   7    chr7_4282483     HPrz    G    T      0.5      1        2 
   7    chr7_4282483     ZBoe    G    T        0      0        2 
   7    chr7_4282483     ZGre    G    T        0      0        2 
   7    chr7_4282483     ZHar    G    T        0      0        2 
   7    chr7_4282483   Sample    G    T        0      0        2 
   7    chr7_4282674     AAsi    C    T        0      0        2 
   7    chr7_4282674     AKia    C    T        0      0        2 
   7    chr7_4282674     AOna    C    T        0      0        2 
   7    chr7_4282674     ASom    C    T      0.5      1        2 
   7    chr7_4282674     HCab    C    T        0      0        2 
   7    chr7_4282674     HPrz    C    T        0      0        2 
   7    chr7_4282674     ZBoe    C    T        0      0        2 
   7    chr7_4282674     ZGre    C    T        0      0        2 
   7    chr7_4282674     ZHar    C    T        0      0        2 
   7    chr7_4282674   Sample    C    T        0      0        2 
   7    chr7_4287694     AAsi    A    G        0      0        2 
   7    chr7_4287694     AKia    A    G        0      0        2 
   7    chr7_4287694     AOna    A    G        0      0        2 
   7    chr7_4287694     ASom    A    G        0      0        2 
   7    chr7_4287694     HCab    A    G        0      0        2 
   7    chr7_4287694     HPrz    A    G        0      0        2 
   7    chr7_4287694     ZBoe    A    G        0      0        2 
   7    chr7_4287694     ZGre    A    G      0.5      1        2 
   7    chr7_4287694     ZHar    A    G        0      0        2 
   7    chr7_4287694   Sample    A    G        0      0        2 
   7    chr7_4297372     AAsi    T    C        0      0        2 
   7    chr7_4297372     AKia    T    C        0      0        2 
   7    chr7_4297372     AOna    T    C        0      0        2 
   7    chr7_4297372     ASom    T    C        0      0        2 
   7    chr7_4297372     HCab    T    C      0.5      1        2 
   7    chr7_4297372     HPrz    T    C      0.5      1        2 
   7    chr7_4297372     ZBoe    T    C        0      0        2 
   7    chr7_4297372     ZGre    T    C        0      0        2 
   7    chr7_4297372     ZHar    T    C        0      0        2 
   7    chr7_4297372   Sample    T    C        0      0        2 
   7    chr7_4301331     AAsi    C    A        0      0        2 
   7    chr7_4301331     AKia    C    A        0      0        2 
   7    chr7_4301331     AOna    C    A        0      0        2 
   7    chr7_4301331     ASom    C    A        0      0        2 
   7    chr7_4301331     HCab    C    A        0      0        2 
   7    chr7_4301331     HPrz    C    A        0      0        2 
   7    chr7_4301331     ZBoe    C    A        0      0        2 
   7    chr7_4301331     ZGre    C    A      0.5      1        2 
   7    chr7_4301331     ZHar    C    A        0      0        2 
   7    chr7_4301331   Sample    C    A        0      0        2 
   7    chr7_4313306     AAsi    C    G        0      0        2 
   7    chr7_4313306     AKia    C    G        1      2        2 
   7    chr7_4313306     AOna    C    G      0.5      1        2 
   7    chr7_4313306     ASom    C    G        0      0        2 
   7    chr7_4313306     HCab    C    G        0      0        2 
   7    chr7_4313306     HPrz    C    G        0      0        2 
   7    chr7_4313306     ZBoe    C    G        0      0        2 
   7    chr7_4313306     ZGre    C    G        0      0        2 
   7    chr7_4313306     ZHar    C    G        0      0        2 
   7    chr7_4313306   Sample    C    G        0      0        2 
   7    chr7_4335612     AAsi    A    G        0      0        2 
   7    chr7_4335612     AKia    A    G        0      0        2 
   7    chr7_4335612     AOna    A    G        0      0        2 
   7    chr7_4335612     ASom    A    G        0      0        2 
   7    chr7_4335612     HCab    A    G        0      0        2 
   7    chr7_4335612     HPrz    A    G        0      0        2 
   7    chr7_4335612     ZBoe    A    G        0      0        2 
   7    chr7_4335612     ZGre    A    G      0.5      1        2 
   7    chr7_4335612     ZHar    A    G        0      0        2 
   7    chr7_4335612   Sample    A    G        0      0        2 
   7    chr7_4337582     AAsi    T    C        0      0        2 
   7    chr7_4337582     AKia    T    C        0      0        2 
   7    chr7_4337582     AOna    T    C        0      0        2 
   7    chr7_4337582     ASom    T    C        0      0        2 
   7    chr7_4337582     HCab    T    C        1      2        2 
   7    chr7_4337582     HPrz    T    C        1      2        2 
   7    chr7_4337582     ZBoe    T    C        0      0        2 
   7    chr7_4337582     ZGre    T    C        1      2        2 
   7    chr7_4337582     ZHar    T    C        0      0        2 
   7    chr7_4337582   Sample    T    C        0      0        2 
   7    chr7_4339599     AAsi    C    G      0.5      1        2 
   7    chr7_4339599     AKia    C    G        0      0        2 
   7    chr7_4339599     AOna    C    G        0      0        2 
   7    chr7_4339599     ASom    C    G        1      2        2 
   7    chr7_4339599     HCab    C    G        0      0        2 
   7    chr7_4339599     HPrz    C    G        0      0        2 
   7    chr7_4339599     ZBoe    C    G        0      0        2 
   7    chr7_4339599     ZGre    C    G        0      0        2 
   7    chr7_4339599     ZHar    C    G        0      0        2 
   7    chr7_4339599   Sample    C    G        0      0        2 
   7    chr7_4343023     AAsi    C    T        0      0        2 
   7    chr7_4343023     AKia    C    T        0      0        2 
   7    chr7_4343023     AOna    C    T        0      0        2 
   7    chr7_4343023     ASom    C    T        0      0        2 
   7    chr7_4343023     HCab    C    T        0      0        2 
   7    chr7_4343023     HPrz    C    T        0      0        2 
   7    chr7_4343023     ZBoe    C    T        0      0        2 
   7    chr7_4343023     ZGre    C    T        0      0        2 
   7    chr7_4343023     ZHar    C    T      0.5      1        2 
   7    chr7_4343023   Sample    C    T        0      0        2 
   7    chr7_4344626     AAsi    G    A        0      0        2 
   7    chr7_4344626     AKia    G    A        0      0        2 
   7    chr7_4344626     AOna    G    A        0      0        2 
   7    chr7_4344626     ASom    G    A        0      0        2 
   7    chr7_4344626     HCab    G    A        1      2        2 
   7    chr7_4344626     HPrz    G    A        1      2        2 
   7    chr7_4344626     ZBoe    G    A        0      0        2 
   7    chr7_4344626     ZGre    G    A        0      0        2 
   7    chr7_4344626     ZHar    G    A        0      0        2 
   7    chr7_4344626   Sample    G    A        0      0        2 
   7    chr7_4346949     AAsi    C    T        0      0        2 
   7    chr7_4346949     AKia    C    T        0      0        2 
   7    chr7_4346949     AOna    C    T        0      0        2 
   7    chr7_4346949     ASom    C    T        0      0        2 
   7    chr7_4346949     HCab    C    T      0.5      1        2 
   7    chr7_4346949     HPrz    C    T        0      0        2 
   7    chr7_4346949     ZBoe    C    T        0      0        2 
   7    chr7_4346949     ZGre    C    T        0      0        2 
   7    chr7_4346949     ZHar    C    T        0      0        2 
   7    chr7_4346949   Sample    C    T        0      0        2 
   7    chr7_4348581     AAsi    A    C        0      0        2 
   7    chr7_4348581     AKia    A    C        0      0        2 
   7    chr7_4348581     AOna    A    C        0      0        2 
   7    chr7_4348581     ASom    A    C        0      0        2 
   7    chr7_4348581     HCab    A    C        1      2        2 
   7    chr7_4348581     HPrz    A    C        1      2        2 
   7    chr7_4348581     ZBoe    A    C        0      0        2 
   7    chr7_4348581     ZGre    A    C        0      0        2 
   7    chr7_4348581     ZHar    A    C        0      0        2 
   7    chr7_4348581   Sample    A    C        0      0        2 
   7    chr7_4349555     AAsi    G    T        0      0        2 
   7    chr7_4349555     AKia    G    T        0      0        2 
   7    chr7_4349555     AOna    G    T        0      0        2 
   7    chr7_4349555     ASom    G    T        0      0        2 
   7    chr7_4349555     HCab    G    T        1      2        2 
   7    chr7_4349555     HPrz    G    T        1      2        2 
   7    chr7_4349555     ZBoe    G    T        0      0        2 
   7    chr7_4349555     ZGre    G    T        0      0        2 
   7    chr7_4349555     ZHar    G    T        0      0        2 
   7    chr7_4349555   Sample    G    T        0      0        2 
   7    chr7_4354364     AAsi    A    T      0.5      1        2 
   7    chr7_4354364     AKia    A    T        0      0        2 
   7    chr7_4354364     AOna    A    T        0      0        2 
   7    chr7_4354364     ASom    A    T        0      0        2 
   7    chr7_4354364     HCab    A    T        0      0        2 
   7    chr7_4354364     HPrz    A    T        0      0        2 
   7    chr7_4354364     ZBoe    A    T        0      0        2 
   7    chr7_4354364     ZGre    A    T        0      0        2 
   7    chr7_4354364     ZHar    A    T        0      0        2 
   7    chr7_4354364   Sample    A    T        1      2        2 
   7    chr7_4364155     AAsi    T    C        0      0        2 
   7    chr7_4364155     AKia    T    C        0      0        2 
   7    chr7_4364155     AOna    T    C        0      0        2 
   7    chr7_4364155     ASom    T    C        0      0        2 
   7    chr7_4364155     HCab    T    C        1      2        2 
   7    chr7_4364155     HPrz    T    C        1      2        2 
   7    chr7_4364155     ZBoe    T    C        0      0        2 
   7    chr7_4364155     ZGre    T    C        0      0        2 
   7    chr7_4364155     ZHar    T    C        0      0        2 
   7    chr7_4364155   Sample    T    C        0      0        2 
   7    chr7_4366850     AAsi    A    C        0      0        2 
   7    chr7_4366850     AKia    A    C        0      0        2 
   7    chr7_4366850     AOna    A    C        0      0        2 
   7    chr7_4366850     ASom    A    C        0      0        2 
   7    chr7_4366850     HCab    A    C        0      0        2 
   7    chr7_4366850     HPrz    A    C        0      0        2 
   7    chr7_4366850     ZBoe    A    C        0      0        2 
   7    chr7_4366850     ZGre    A    C        0      0        2 
   7    chr7_4366850     ZHar    A    C        1      2        2 
   7    chr7_4366850   Sample    A    C        0      0        2 
   7    chr7_4366913     AAsi    G    A        0      0        2 
   7    chr7_4366913     AKia    G    A        0      0        2 
   7    chr7_4366913     AOna    G    A        0      0        2 
   7    chr7_4366913     ASom    G    A        0      0        2 
   7    chr7_4366913     HCab    G    A        0      0        2 
   7    chr7_4366913     HPrz    G    A      0.5      1        2 
   7    chr7_4366913     ZBoe    G    A        0      0        2 
   7    chr7_4366913     ZGre    G    A        0      0        2 
   7    chr7_4366913     ZHar    G    A        0      0        2 
   7    chr7_4366913   Sample    G    A        0      0        2 
   7    chr7_4373003     AAsi    C    T        0      0        2 
   7    chr7_4373003     AKia    C    T        0      0        2 
   7    chr7_4373003     AOna    C    T        0      0        2 
   7    chr7_4373003     ASom    C    T        0      0        2 
   7    chr7_4373003     HCab    C    T        0      0        2 
   7    chr7_4373003     HPrz    C    T        0      0        2 
   7    chr7_4373003     ZBoe    C    T        0      0        2 
   7    chr7_4373003     ZGre    C    T        1      2        2 
   7    chr7_4373003     ZHar    C    T        0      0        2 
   7    chr7_4373003   Sample    C    T        0      0        2 
   7    chr7_4376048     AAsi    C    A        0      0        2 
   7    chr7_4376048     AKia    C    A        0      0        2 
   7    chr7_4376048     AOna    C    A        0      0        2 
   7    chr7_4376048     ASom    C    A        0      0        2 
   7    chr7_4376048     HCab    C    A      0.5      1        2 
   7    chr7_4376048     HPrz    C    A        1      2        2 
   7    chr7_4376048     ZBoe    C    A        0      0        2 
   7    chr7_4376048     ZGre    C    A        0      0        2 
   7    chr7_4376048     ZHar    C    A        0      0        2 
   7    chr7_4376048   Sample    C    A        0      0        2 
   7    chr7_4380349     AAsi    A    G        1      2        2 
   7    chr7_4380349     AKia    A    G        0      0        2 
   7    chr7_4380349     AOna    A    G        0      0        2 
   7    chr7_4380349     ASom    A    G        1      2        2 
   7    chr7_4380349     HCab    A    G        0      0        2 
   7    chr7_4380349     HPrz    A    G        0      0        2 
   7    chr7_4380349     ZBoe    A    G        0      0        2 
   7    chr7_4380349     ZGre    A    G        0      0        2 
   7    chr7_4380349     ZHar    A    G        0      0        2 
   7    chr7_4380349   Sample    A    G        1      2        2 
   7    chr7_4386463     AAsi    G    A        0      0        2 
   7    chr7_4386463     AKia    G    A        0      0        2 
   7    chr7_4386463     AOna    G    A        0      0        2 
   7    chr7_4386463     ASom    G    A        0      0        2 
   7    chr7_4386463     HCab    G    A        1      2        2 
   7    chr7_4386463     HPrz    G    A        1      2        2 
   7    chr7_4386463     ZBoe    G    A        0      0        2 
   7    chr7_4386463     ZGre    G    A        0      0        2 
   7    chr7_4386463     ZHar    G    A        0      0        2 
   7    chr7_4386463   Sample    G    A        0      0        2 
   7    chr7_4389193     AAsi    A    G        0      0        2 
   7    chr7_4389193     AKia    A    G        0      0        2 
   7    chr7_4389193     AOna    A    G        0      0        2 
   7    chr7_4389193     ASom    A    G        0      0        2 
   7    chr7_4389193     HCab    A    G        0      0        2 
   7    chr7_4389193     HPrz    A    G        0      0        2 
   7    chr7_4389193     ZBoe    A    G        0      0        2 
   7    chr7_4389193     ZGre    A    G        0      0        2 
   7    chr7_4389193     ZHar    A    G      0.5      1        2 
   7    chr7_4389193   Sample    A    G        0      0        2 
   7    chr7_4390199     AAsi    T    C        0      0        2 
   7    chr7_4390199     AKia    T    C        0      0        2 
   7    chr7_4390199     AOna    T    C        0      0        2 
   7    chr7_4390199     ASom    T    C        0      0        2 
   7    chr7_4390199     HCab    T    C        1      2        2 
   7    chr7_4390199     HPrz    T    C        1      2        2 
   7    chr7_4390199     ZBoe    T    C        0      0        2 
   7    chr7_4390199     ZGre    T    C        0      0        2 
   7    chr7_4390199     ZHar    T    C        0      0        2 
   7    chr7_4390199   Sample    T    C        0      0        2 
   7    chr7_4391175     AAsi    C    A        0      0        2 
   7    chr7_4391175     AKia    C    A        0      0        2 
   7    chr7_4391175     AOna    C    A        0      0        2 
   7    chr7_4391175     ASom    C    A        0      0        2 
   7    chr7_4391175     HCab    C    A        0      0        2 
   7    chr7_4391175     HPrz    C    A        0      0        2 
   7    chr7_4391175     ZBoe    C    A        0      0        2 
   7    chr7_4391175     ZGre    C    A        0      0        2 
   7    chr7_4391175     ZHar    C    A      0.5      1        2 
   7    chr7_4391175   Sample    C    A        0      0        2 
   7    chr7_4395863     AAsi    G    A        0      0        2 
   7    chr7_4395863     AKia    G    A        0      0        2 
   7    chr7_4395863     AOna    G    A        0      0        2 
   7    chr7_4395863     ASom    G    A        0      0        2 
   7    chr7_4395863     HCab    G    A        1      2        2 
   7    chr7_4395863     HPrz    G    A        1      2        2 
   7    chr7_4395863     ZBoe    G    A        0      0        2 
   7    chr7_4395863     ZGre    G    A        0      0        2 
   7    chr7_4395863     ZHar    G    A        0      0        2 
   7    chr7_4395863   Sample    G    A        0      0        2 
   7    chr7_4395997     AAsi    A    G        0      0        2 
   7    chr7_4395997     AKia    A    G        0      0        2 
   7    chr7_4395997     AOna    A    G        0      0        2 
   7    chr7_4395997     ASom    A    G        0      0        2 
   7    chr7_4395997     HCab    A    G        1      2        2 
   7    chr7_4395997     HPrz    A    G        1      2        2 
   7    chr7_4395997     ZBoe    A    G        0      0        2 
   7    chr7_4395997     ZGre    A    G        0      0        2 
   7    chr7_4395997     ZHar    A    G        0      0        2 
   7    chr7_4395997   Sample    A    G        0      0        2 
   7    chr7_4397747     AAsi    T    C        0      0        2 
   7    chr7_4397747     AKia    T    C        0      0        2 
   7    chr7_4397747     AOna    T    C        0      0        2 
   7    chr7_4397747     ASom    T    C        0      0        2 
   7    chr7_4397747     HCab    T    C      0.5      1        2 
   7    chr7_4397747     HPrz    T    C        0      0        2 
   7    chr7_4397747     ZBoe    T    C        0      0        2 
   7    chr7_4397747     ZGre    T    C        0      0        2 
   7    chr7_4397747     ZHar    T    C        0      0        2 
   7    chr7_4397747   Sample    T    C        0      0        2 
   7    chr7_4409381     AAsi    A    T        0      0        2 
   7    chr7_4409381     AKia    A    T        0      0        2 
   7    chr7_4409381     AOna    A    T        0      0        2 
   7    chr7_4409381     ASom    A    T        0      0        2 
   7    chr7_4409381     HCab    A    T      0.5      1        2 
   7    chr7_4409381     HPrz    A    T        0      0        2 
   7    chr7_4409381     ZBoe    A    T        0      0        2 
   7    chr7_4409381     ZGre    A    T        0      0        2 
   7    chr7_4409381     ZHar    A    T        0      0        2 
   7    chr7_4409381   Sample    A    T        0      0        2 
   7    chr7_4411256     AAsi    T    C        0      0        2 
   7    chr7_4411256     AKia    T    C        1      2        2 
   7    chr7_4411256     AOna    T    C        0      0        2 
   7    chr7_4411256     ASom    T    C        0      0        2 
   7    chr7_4411256     HCab    T    C        0      0        2 
   7    chr7_4411256     HPrz    T    C        0      0        2 
   7    chr7_4411256     ZBoe    T    C        0      0        2 
   7    chr7_4411256     ZGre    T    C        0      0        2 
   7    chr7_4411256     ZHar    T    C        0      0        2 
   7    chr7_4411256   Sample    T    C        0      0        2 
   7    chr7_4413018     AAsi    T    G        0      0        2 
   7    chr7_4413018     AKia    T    G        0      0        2 
   7    chr7_4413018     AOna    T    G        0      0        2 
   7    chr7_4413018     ASom    T    G        0      0        2 
   7    chr7_4413018     HCab    T    G        0      0        2 
   7    chr7_4413018     HPrz    T    G        0      0        2 
   7    chr7_4413018     ZBoe    T    G        0      0        2 
   7    chr7_4413018     ZGre    T    G        0      0        2 
   7    chr7_4413018     ZHar    T    G        1      2        2 
   7    chr7_4413018   Sample    T    G        0      0        2 
   7    chr7_4417487     AAsi    A    G        0      0        2 
   7    chr7_4417487     AKia    A    G        0      0        2 
   7    chr7_4417487     AOna    A    G        0      0        2 
   7    chr7_4417487     ASom    A    G        0      0        2 
   7    chr7_4417487     HCab    A    G        0      0        2 
   7    chr7_4417487     HPrz    A    G        0      0        2 
   7    chr7_4417487     ZBoe    A    G        0      0        2 
   7    chr7_4417487     ZGre    A    G      0.5      1        2 
   7    chr7_4417487     ZHar    A    G        0      0        2 
   7    chr7_4417487   Sample    A    G        0      0        2 
   7    chr7_4443786     AAsi    T    C        0      0        2 
   7    chr7_4443786     AKia    T    C        1      2        2 
   7    chr7_4443786     AOna    T    C      0.5      1        2 
   7    chr7_4443786     ASom    T    C        0      0        2 
   7    chr7_4443786     HCab    T    C        0      0        2 
   7    chr7_4443786     HPrz    T    C        0      0        2 
   7    chr7_4443786     ZBoe    T    C        0      0        2 
   7    chr7_4443786     ZGre    T    C        0      0        2 
   7    chr7_4443786     ZHar    T    C        0      0        2 
   7    chr7_4443786   Sample    T    C        0      0        2 
   7    chr7_4445017     AAsi    G    A        0      0        2 
   7    chr7_4445017     AKia    G    A        0      0        2 
   7    chr7_4445017     AOna    G    A        0      0        2 
   7    chr7_4445017     ASom    G    A        0      0        2 
   7    chr7_4445017     HCab    G    A      0.5      1        2 
   7    chr7_4445017     HPrz    G    A        0      0        2 
   7    chr7_4445017     ZBoe    G    A        0      0        2 
   7    chr7_4445017     ZGre    G    A        0      0        2 
   7    chr7_4445017     ZHar    G    A        0      0        2 
   7    chr7_4445017   Sample    G    A        0      0        2 
   7    chr7_4448895     AAsi    G    A        0      0        2 
   7    chr7_4448895     AKia    G    A        0      0        2 
   7    chr7_4448895     AOna    G    A        0      0        2 
   7    chr7_4448895     ASom    G    A        0      0        2 
   7    chr7_4448895     HCab    G    A      0.5      1        2 
   7    chr7_4448895     HPrz    G    A        0      0        2 
   7    chr7_4448895     ZBoe    G    A        0      0        2 
   7    chr7_4448895     ZGre    G    A        0      0        2 
   7    chr7_4448895     ZHar    G    A        0      0        2 
   7    chr7_4448895   Sample    G    A        0      0        2 
   7    chr7_4449208     AAsi    T    C        0      0        2 
   7    chr7_4449208     AKia    T    C        0      0        2 
   7    chr7_4449208     AOna    T    C        0      0        2 
   7    chr7_4449208     ASom    T    C        0      0        2 
   7    chr7_4449208     HCab    T    C        0      0        2 
   7    chr7_4449208     HPrz    T    C        0      0        2 
   7    chr7_4449208     ZBoe    T    C        0      0        2 
   7    chr7_4449208     ZGre    T    C      0.5      1        2 
   7    chr7_4449208     ZHar    T    C        0      0        2 
   7    chr7_4449208   Sample    T    C        0      0        2 
   7    chr7_4453995     AAsi    C    T        0      0        2 
   7    chr7_4453995     AKia    C    T        0      0        2 
   7    chr7_4453995     AOna    C    T        0      0        2 
   7    chr7_4453995     ASom    C    T        0      0        2 
   7    chr7_4453995     HCab    C    T      0.5      1        2 
   7    chr7_4453995     HPrz    C    T        0      0        2 
   7    chr7_4453995     ZBoe    C    T        0      0        2 
   7    chr7_4453995     ZGre    C    T        0      0        2 
   7    chr7_4453995     ZHar    C    T        0      0        2 
   7    chr7_4453995   Sample    C    T        0      0        2 
   7    chr7_4458531     AAsi    T    C        0      0        2 
   7    chr7_4458531     AKia    T    C        0      0        2 
   7    chr7_4458531     AOna    T    C        0      0        2 
   7    chr7_4458531     ASom    T    C        0      0        2 
   7    chr7_4458531     HCab    T    C      0.5      1        2 
   7    chr7_4458531     HPrz    T    C        0      0        2 
   7    chr7_4458531     ZBoe    T    C        0      0        2 
   7    chr7_4458531     ZGre    T    C        0      0        2 
   7    chr7_4458531     ZHar    T    C        0      0        2 
   7    chr7_4458531   Sample    T    C        0      0        2 
   7    chr7_4469555     AAsi    A    G        0      0        2 
   7    chr7_4469555     AKia    A    G        0      0        2 
   7    chr7_4469555     AOna    A    G        0      0        2 
   7    chr7_4469555     ASom    A    G        0      0        2 
   7    chr7_4469555     HCab    A    G        0      0        2 
   7    chr7_4469555     HPrz    A    G        0      0        2 
   7    chr7_4469555     ZBoe    A    G      0.5      1        2 
   7    chr7_4469555     ZGre    A    G        0      0        2 
   7    chr7_4469555     ZHar    A    G        0      0        2 
   7    chr7_4469555   Sample    A    G        0      0        2 
   7    chr7_4484032     AAsi    T    C        0      0        2 
   7    chr7_4484032     AKia    T    C        0      0        2 
   7    chr7_4484032     AOna    T    C        0      0        2 
   7    chr7_4484032     ASom    T    C        0      0        2 
   7    chr7_4484032     HCab    T    C        0      0        2 
   7    chr7_4484032     HPrz    T    C        0      0        2 
   7    chr7_4484032     ZBoe    T    C        0      0        2 
   7    chr7_4484032     ZGre    T    C        0      0        2 
   7    chr7_4484032     ZHar    T    C        1      2        2 
   7    chr7_4484032   Sample    T    C        0      0        2 
   7    chr7_4487686     AAsi    C    T        0      0        2 
   7    chr7_4487686     AKia    C    T        0      0        2 
   7    chr7_4487686     AOna    C    T        0      0        2 
   7    chr7_4487686     ASom    C    T        0      0        2 
   7    chr7_4487686     HCab    C    T        1      2        2 
   7    chr7_4487686     HPrz    C    T      0.5      1        2 
   7    chr7_4487686     ZBoe    C    T        0      0        2 
   7    chr7_4487686     ZGre    C    T        0      0        2 
   7    chr7_4487686     ZHar    C    T        0      0        2 
   7    chr7_4487686   Sample    C    T        0      0        2 
   7    chr7_4507134     AAsi    T    C        0      0        2 
   7    chr7_4507134     AKia    T    C        0      0        2 
   7    chr7_4507134     AOna    T    C        0      0        2 
   7    chr7_4507134     ASom    T    C        0      0        2 
   7    chr7_4507134     HCab    T    C        0      0        2 
   7    chr7_4507134     HPrz    T    C        0      0        2 
   7    chr7_4507134     ZBoe    T    C        0      0        2 
   7    chr7_4507134     ZGre    T    C      0.5      1        2 
   7    chr7_4507134     ZHar    T    C      0.5      1        2 
   7    chr7_4507134   Sample    T    C        0      0        2 
   7    chr7_4509069     AAsi    G    A        0      0        2 
   7    chr7_4509069     AKia    G    A        1      2        2 
   7    chr7_4509069     AOna    G    A        1      2        2 
   7    chr7_4509069     ASom    G    A        0      0        2 
   7    chr7_4509069     HCab    G    A        0      0        2 
   7    chr7_4509069     HPrz    G    A        0      0        2 
   7    chr7_4509069     ZBoe    G    A        0      0        2 
   7    chr7_4509069     ZGre    G    A        0      0        2 
   7    chr7_4509069     ZHar    G    A        0      0        2 
   7    chr7_4509069   Sample    G    A        0      0        2 
   7    chr7_4510568     AAsi    G    C        0      0        2 
   7    chr7_4510568     AKia    G    C      0.5      1        2 
   7    chr7_4510568     AOna    G    C      0.5      1        2 
   7    chr7_4510568     ASom    G    C        0      0        2 
   7    chr7_4510568     HCab    G    C        0      0        2 
   7    chr7_4510568     HPrz    G    C        0      0        2 
   7    chr7_4510568     ZBoe    G    C      0.5      1        2 
   7    chr7_4510568     ZGre    G    C      0.5      1        2 
   7    chr7_4510568     ZHar    G    C        1      2        2 
   7    chr7_4510568   Sample    G    C        0      0        2 
   7    chr7_4519828     AAsi    A    G        0      0        2 
   7    chr7_4519828     AKia    A    G        0      0        2 
   7    chr7_4519828     AOna    A    G        0      0        2 
   7    chr7_4519828     ASom    A    G        0      0        2 
   7    chr7_4519828     HCab    A    G        0      0        2 
   7    chr7_4519828     HPrz    A    G        0      0        2 
   7    chr7_4519828     ZBoe    A    G        0      0        2 
   7    chr7_4519828     ZGre    A    G        0      0        2 
   7    chr7_4519828     ZHar    A    G      0.5      1        2 
   7    chr7_4519828   Sample    A    G        0      0        2 
   7    chr7_4533876     AAsi    C    A        0      0        2 
   7    chr7_4533876     AKia    C    A        0      0        2 
   7    chr7_4533876     AOna    C    A        0      0        2 
   7    chr7_4533876     ASom    C    A        0      0        2 
   7    chr7_4533876     HCab    C    A        0      0        2 
   7    chr7_4533876     HPrz    C    A        0      0        2 
   7    chr7_4533876     ZBoe    C    A        0      0        2 
   7    chr7_4533876     ZGre    C    A        0      0        2 
   7    chr7_4533876     ZHar    C    A      0.5      1        2 
   7    chr7_4533876   Sample    C    A        0      0        2 
   7    chr7_4538623     AAsi    G    A        0      0        2 
   7    chr7_4538623     AKia    G    A        0      0        2 
   7    chr7_4538623     AOna    G    A        0      0        2 
   7    chr7_4538623     ASom    G    A        0      0        2 
   7    chr7_4538623     HCab    G    A        0      0        2 
   7    chr7_4538623     HPrz    G    A      0.5      1        2 
   7    chr7_4538623     ZBoe    G    A        0      0        2 
   7    chr7_4538623     ZGre    G    A        0      0        2 
   7    chr7_4538623     ZHar    G    A        0      0        2 
   7    chr7_4538623   Sample    G    A        0      0        2 
   7    chr7_4557899     AAsi    C    G        0      0        2 
   7    chr7_4557899     AKia    C    G        0      0        2 
   7    chr7_4557899     AOna    C    G        0      0        2 
   7    chr7_4557899     ASom    C    G        0      0        2 
   7    chr7_4557899     HCab    C    G        1      2        2 
   7    chr7_4557899     HPrz    C    G        1      2        2 
   7    chr7_4557899     ZBoe    C    G        0      0        2 
   7    chr7_4557899     ZGre    C    G        0      0        2 
   7    chr7_4557899     ZHar    C    G        0      0        2 
   7    chr7_4557899   Sample    C    G        0      0        2 
   7    chr7_4565612     AAsi    A    G        0      0        2 
   7    chr7_4565612     AKia    A    G        0      0        2 
   7    chr7_4565612     AOna    A    G        0      0        2 
   7    chr7_4565612     ASom    A    G        0      0        2 
   7    chr7_4565612     HCab    A    G        0      0        2 
   7    chr7_4565612     HPrz    A    G        0      0        2 
   7    chr7_4565612     ZBoe    A    G        0      0        2 
   7    chr7_4565612     ZGre    A    G        1      2        2 
   7    chr7_4565612     ZHar    A    G        0      0        2 
   7    chr7_4565612   Sample    A    G        0      0        2 
   7    chr7_4572019     AAsi    C    A        0      0        2 
   7    chr7_4572019     AKia    C    A        0      0        2 
   7    chr7_4572019     AOna    C    A        0      0        2 
   7    chr7_4572019     ASom    C    A        0      0        2 
   7    chr7_4572019     HCab    C    A        1      2        2 
   7    chr7_4572019     HPrz    C    A        1      2        2 
   7    chr7_4572019     ZBoe    C    A        0      0        2 
   7    chr7_4572019     ZGre    C    A        0      0        2 
   7    chr7_4572019     ZHar    C    A        0      0        2 
   7    chr7_4572019   Sample    C    A        0      0        2 
   7    chr7_4587523     AAsi    C    T        0      0        2 
   7    chr7_4587523     AKia    C    T        0      0        2 
   7    chr7_4587523     AOna    C    T        0      0        2 
   7    chr7_4587523     ASom    C    T        0      0        2 
   7    chr7_4587523     HCab    C    T        0      0        2 
   7    chr7_4587523     HPrz    C    T        0      0        2 
   7    chr7_4587523     ZBoe    C    T      0.5      1        2 
   7    chr7_4587523     ZGre    C    T        1      2        2 
   7    chr7_4587523     ZHar    C    T        0      0        2 
   7    chr7_4587523   Sample    C    T        0      0        2 
   7    chr7_4593012     AAsi    G    A        0      0        2 
   7    chr7_4593012     AKia    G    A        0      0        2 
   7    chr7_4593012     AOna    G    A      0.5      1        2 
   7    chr7_4593012     ASom    G    A        0      0        2 
   7    chr7_4593012     HCab    G    A        0      0        2 
   7    chr7_4593012     HPrz    G    A        0      0        2 
   7    chr7_4593012     ZBoe    G    A        0      0        2 
   7    chr7_4593012     ZGre    G    A        0      0        2 
   7    chr7_4593012     ZHar    G    A        0      0        2 
   7    chr7_4593012   Sample    G    A        0      0        2 
   7    chr7_4595364     AAsi    T    C        0      0        2 
   7    chr7_4595364     AKia    T    C        1      2        2 
   7    chr7_4595364     AOna    T    C        0      0        2 
   7    chr7_4595364     ASom    T    C        0      0        2 
   7    chr7_4595364     HCab    T    C        0      0        2 
   7    chr7_4595364     HPrz    T    C        0      0        2 
   7    chr7_4595364     ZBoe    T    C        0      0        2 
   7    chr7_4595364     ZGre    T    C        0      0        2 
   7    chr7_4595364     ZHar    T    C        0      0        2 
   7    chr7_4595364   Sample    T    C        0      0        2 
   7    chr7_4600782     AAsi    G    A        0      0        2 
   7    chr7_4600782     AKia    G    A        0      0        2 
   7    chr7_4600782     AOna    G    A        0      0        2 
   7    chr7_4600782     ASom    G    A        0      0        2 
   7    chr7_4600782     HCab    G    A        1      2        2 
   7    chr7_4600782     HPrz    G    A        1      2        2 
   7    chr7_4600782     ZBoe    G    A        0      0        2 
   7    chr7_4600782     ZGre    G    A        0      0        2 
   7    chr7_4600782     ZHar    G    A        0      0        2 
   7    chr7_4600782   Sample    G    A        0      0        2 
   7    chr7_4611022     AAsi    A    G      0.5      1        2 
   7    chr7_4611022     AKia    A    G        0      0        2 
   7    chr7_4611022     AOna    A    G        0      0        2 
   7    chr7_4611022     ASom    A    G        0      0        2 
   7    chr7_4611022     HCab    A    G        0      0        2 
   7    chr7_4611022     HPrz    A    G        0      0        2 
   7    chr7_4611022     ZBoe    A    G        0      0        2 
   7    chr7_4611022     ZGre    A    G        0      0        2 
   7    chr7_4611022     ZHar    A    G        0      0        2 
   7    chr7_4611022   Sample    A    G        0      0        2 
   7    chr7_4614780     AAsi    A    T        0      0        2 
   7    chr7_4614780     AKia    A    T        0      0        2 
   7    chr7_4614780     AOna    A    T        0      0        2 
   7    chr7_4614780     ASom    A    T        0      0        2 
   7    chr7_4614780     HCab    A    T        0      0        2 
   7    chr7_4614780     HPrz    A    T        0      0        2 
   7    chr7_4614780     ZBoe    A    T      0.5      1        2 
   7    chr7_4614780     ZGre    A    T        0      0        2 
   7    chr7_4614780     ZHar    A    T        0      0        2 
   7    chr7_4614780   Sample    A    T        0      0        2 
   7    chr7_4618360     AAsi    A    G        0      0        2 
   7    chr7_4618360     AKia    A    G        0      0        2 
   7    chr7_4618360     AOna    A    G        0      0        2 
   7    chr7_4618360     ASom    A    G        0      0        2 
   7    chr7_4618360     HCab    A    G        1      2        2 
   7    chr7_4618360     HPrz    A    G        1      2        2 
   7    chr7_4618360     ZBoe    A    G        0      0        2 
   7    chr7_4618360     ZGre    A    G        0      0        2 
   7    chr7_4618360     ZHar    A    G        0      0        2 
   7    chr7_4618360   Sample    A    G        0      0        2 
   7    chr7_4651843     AAsi    T    C        1      2        2 
   7    chr7_4651843     AKia    T    C        1      2        2 
   7    chr7_4651843     AOna    T    C        1      2        2 
   7    chr7_4651843     ASom    T    C        1      2        2 
   7    chr7_4651843     HCab    T    C        0      0        2 
   7    chr7_4651843     HPrz    T    C        0      0        2 
   7    chr7_4651843     ZBoe    T    C        0      0        2 
   7    chr7_4651843     ZGre    T    C        0      0        2 
   7    chr7_4651843     ZHar    T    C        0      0        2 
   7    chr7_4651843   Sample    T    C        1      2        2 
   7    chr7_4660782     AAsi    A    G        0      0        2 
   7    chr7_4660782     AKia    A    G        0      0        2 
   7    chr7_4660782     AOna    A    G        0      0        2 
   7    chr7_4660782     ASom    A    G        0      0        2 
   7    chr7_4660782     HCab    A    G        1      2        2 
   7    chr7_4660782     HPrz    A    G        1      2        2 
   7    chr7_4660782     ZBoe    A    G        0      0        2 
   7    chr7_4660782     ZGre    A    G        0      0        2 
   7    chr7_4660782     ZHar    A    G        0      0        2 
   7    chr7_4660782   Sample    A    G        0      0        2 
   7    chr7_4661309     AAsi    G    C        0      0        2 
   7    chr7_4661309     AKia    G    C        1      2        2 
   7    chr7_4661309     AOna    G    C      0.5      1        2 
   7    chr7_4661309     ASom    G    C        0      0        2 
   7    chr7_4661309     HCab    G    C        0      0        2 
   7    chr7_4661309     HPrz    G    C        0      0        2 
   7    chr7_4661309     ZBoe    G    C        0      0        2 
   7    chr7_4661309     ZGre    G    C        0      0        2 
   7    chr7_4661309     ZHar    G    C        0      0        2 
   7    chr7_4661309   Sample    G    C        0      0        2 
   7    chr7_4665308     AAsi    G    C        0      0        2 
   7    chr7_4665308     AKia    G    C        0      0        2 
   7    chr7_4665308     AOna    G    C        0      0        2 
   7    chr7_4665308     ASom    G    C        0      0        2 
   7    chr7_4665308     HCab    G    C      0.5      1        2 
   7    chr7_4665308     HPrz    G    C        1      2        2 
   7    chr7_4665308     ZBoe    G    C        0      0        2 
   7    chr7_4665308     ZGre    G    C        0      0        2 
   7    chr7_4665308     ZHar    G    C        0      0        2 
   7    chr7_4665308   Sample    G    C        0      0        2 
   7    chr7_4668711     AAsi    G    A        1      2        2 
   7    chr7_4668711     AKia    G    A        0      0        2 
   7    chr7_4668711     AOna    G    A        0      0        2 
   7    chr7_4668711     ASom    G    A        1      2        2 
   7    chr7_4668711     HCab    G    A        0      0        2 
   7    chr7_4668711     HPrz    G    A        0      0        2 
   7    chr7_4668711     ZBoe    G    A        0      0        2 
   7    chr7_4668711     ZGre    G    A        0      0        2 
   7    chr7_4668711     ZHar    G    A        0      0        2 
   7    chr7_4668711   Sample    G    A        0      0        2 
   7    chr7_4676600     AAsi    A    C        0      0        2 
   7    chr7_4676600     AKia    A    C        0      0        2 
   7    chr7_4676600     AOna    A    C        0      0        2 
   7    chr7_4676600     ASom    A    C        0      0        2 
   7    chr7_4676600     HCab    A    C        0      0        2 
   7    chr7_4676600     HPrz    A    C        0      0        2 
   7    chr7_4676600     ZBoe    A    C        0      0        2 
   7    chr7_4676600     ZGre    A    C        0      0        2 
   7    chr7_4676600     ZHar    A    C      0.5      1        2 
   7    chr7_4676600   Sample    A    C        0      0        2 
   7    chr7_4678737     AAsi    T    C        1      2        2 
   7    chr7_4678737     AKia    T    C        0      0        2 
   7    chr7_4678737     AOna    T    C        0      0        2 
   7    chr7_4678737     ASom    T    C        1      2        2 
   7    chr7_4678737     HCab    T    C        0      0        2 
   7    chr7_4678737     HPrz    T    C        0      0        2 
   7    chr7_4678737     ZBoe    T    C        0      0        2 
   7    chr7_4678737     ZGre    T    C        0      0        2 
   7    chr7_4678737     ZHar    T    C        0      0        2 
   7    chr7_4678737   Sample    T    C        1      2        2 
   7    chr7_4683302     AAsi    A    G        0      0        2 
   7    chr7_4683302     AKia    A    G        0      0        2 
   7    chr7_4683302     AOna    A    G        0      0        2 
   7    chr7_4683302     ASom    A    G        0      0        2 
   7    chr7_4683302     HCab    A    G        1      2        2 
   7    chr7_4683302     HPrz    A    G        1      2        2 
   7    chr7_4683302     ZBoe    A    G        0      0        2 
   7    chr7_4683302     ZGre    A    G        0      0        2 
   7    chr7_4683302     ZHar    A    G        0      0        2 
   7    chr7_4683302   Sample    A    G        0      0        2 
   7    chr7_4684842     AAsi    T    C        1      2        2 
   7    chr7_4684842     AKia    T    C        1      2        2 
   7    chr7_4684842     AOna    T    C        1      2        2 
   7    chr7_4684842     ASom    T    C        1      2        2 
   7    chr7_4684842     HCab    T    C        0      0        2 
   7    chr7_4684842     HPrz    T    C        0      0        2 
   7    chr7_4684842     ZBoe    T    C        0      0        2 
   7    chr7_4684842     ZGre    T    C        0      0        2 
   7    chr7_4684842     ZHar    T    C        0      0        2 
   7    chr7_4684842   Sample    T    C        1      2        2 
   7    chr7_4690708     AAsi    A    G        0      0        2 
   7    chr7_4690708     AKia    A    G        0      0        2 
   7    chr7_4690708     AOna    A    G        0      0        2 
   7    chr7_4690708     ASom    A    G        0      0        2 
   7    chr7_4690708     HCab    A    G      0.5      1        2 
   7    chr7_4690708     HPrz    A    G        0      0        2 
   7    chr7_4690708     ZBoe    A    G        0      0        2 
   7    chr7_4690708     ZGre    A    G        0      0        2 
   7    chr7_4690708     ZHar    A    G        0      0        2 
   7    chr7_4690708   Sample    A    G        0      0        2 
   7    chr7_4692559     AAsi    G    C      0.5      1        2 
   7    chr7_4692559     AKia    G    C        0      0        2 
   7    chr7_4692559     AOna    G    C        0      0        2 
   7    chr7_4692559     ASom    G    C        0      0        2 
   7    chr7_4692559     HCab    G    C        0      0        2 
   7    chr7_4692559     HPrz    G    C        0      0        2 
   7    chr7_4692559     ZBoe    G    C        0      0        2 
   7    chr7_4692559     ZGre    G    C        0      0        2 
   7    chr7_4692559     ZHar    G    C        0      0        2 
   7    chr7_4692559   Sample    G    C        1      2        2 
   7    chr7_4696251     AAsi    T    C        0      0        2 
   7    chr7_4696251     AKia    T    C        0      0        2 
   7    chr7_4696251     AOna    T    C        0      0        2 
   7    chr7_4696251     ASom    T    C        0      0        2 
   7    chr7_4696251     HCab    T    C        1      2        2 
   7    chr7_4696251     HPrz    T    C      0.5      1        2 
   7    chr7_4696251     ZBoe    T    C        0      0        2 
   7    chr7_4696251     ZGre    T    C        0      0        2 
   7    chr7_4696251     ZHar    T    C        0      0        2 
   7    chr7_4696251   Sample    T    C        0      0        2 
   7    chr7_4697461     AAsi    G    A        0      0        2 
   7    chr7_4697461     AKia    G    A        0      0        2 
   7    chr7_4697461     AOna    G    A        0      0        2 
   7    chr7_4697461     ASom    G    A        0      0        2 
   7    chr7_4697461     HCab    G    A        0      0        2 
   7    chr7_4697461     HPrz    G    A        0      0        2 
   7    chr7_4697461     ZBoe    G    A      0.5      1        2 
   7    chr7_4697461     ZGre    G    A        1      2        2 
   7    chr7_4697461     ZHar    G    A        0      0        2 
   7    chr7_4697461   Sample    G    A        0      0        2 
   7    chr7_4704806     AAsi    T    C        0      0        2 
   7    chr7_4704806     AKia    T    C        0      0        2 
   7    chr7_4704806     AOna    T    C        0      0        2 
   7    chr7_4704806     ASom    T    C        0      0        2 
   7    chr7_4704806     HCab    T    C        0      0        2 
   7    chr7_4704806     HPrz    T    C        0      0        2 
   7    chr7_4704806     ZBoe    T    C      0.5      1        2 
   7    chr7_4704806     ZGre    T    C        0      0        2 
   7    chr7_4704806     ZHar    T    C        0      0        2 
   7    chr7_4704806   Sample    T    C        0      0        2 
   7    chr7_4716569     AAsi    G    A        0      0        2 
   7    chr7_4716569     AKia    G    A        0      0        2 
   7    chr7_4716569     AOna    G    A        0      0        2 
   7    chr7_4716569     ASom    G    A        0      0        2 
   7    chr7_4716569     HCab    G    A        1      2        2 
   7    chr7_4716569     HPrz    G    A        1      2        2 
   7    chr7_4716569     ZBoe    G    A        0      0        2 
   7    chr7_4716569     ZGre    G    A        0      0        2 
   7    chr7_4716569     ZHar    G    A        0      0        2 
   7    chr7_4716569   Sample    G    A        0      0        2 
   7    chr7_4716682     AAsi    T    C        0      0        2 
   7    chr7_4716682     AKia    T    C        0      0        2 
   7    chr7_4716682     AOna    T    C        0      0        2 
   7    chr7_4716682     ASom    T    C        0      0        2 
   7    chr7_4716682     HCab    T    C        1      2        2 
   7    chr7_4716682     HPrz    T    C        1      2        2 
   7    chr7_4716682     ZBoe    T    C        0      0        2 
   7    chr7_4716682     ZGre    T    C        0      0        2 
   7    chr7_4716682     ZHar    T    C        0      0        2 
   7    chr7_4716682   Sample    T    C        0      0        2 
   7    chr7_4719715     AAsi    T    C        0      0        2 
   7    chr7_4719715     AKia    T    C        0      0        2 
   7    chr7_4719715     AOna    T    C        0      0        2 
   7    chr7_4719715     ASom    T    C        0      0        2 
   7    chr7_4719715     HCab    T    C        1      2        2 
   7    chr7_4719715     HPrz    T    C      0.5      1        2 
   7    chr7_4719715     ZBoe    T    C        0      0        2 
   7    chr7_4719715     ZGre    T    C        0      0        2 
   7    chr7_4719715     ZHar    T    C        0      0        2 
   7    chr7_4719715   Sample    T    C        1      2        2 
   7    chr7_4732879     AAsi    A    C      0.5      1        2 
   7    chr7_4732879     AKia    A    C        0      0        2 
   7    chr7_4732879     AOna    A    C        0      0        2 
   7    chr7_4732879     ASom    A    C        0      0        2 
   7    chr7_4732879     HCab    A    C        0      0        2 
   7    chr7_4732879     HPrz    A    C        0      0        2 
   7    chr7_4732879     ZBoe    A    C        0      0        2 
   7    chr7_4732879     ZGre    A    C        0      0        2 
   7    chr7_4732879     ZHar    A    C        0      0        2 
   7    chr7_4732879   Sample    A    C        0      0        2 
   7    chr7_4740253     AAsi    T    C        1      2        2 
   7    chr7_4740253     AKia    T    C        0      0        2 
   7    chr7_4740253     AOna    T    C        0      0        2 
   7    chr7_4740253     ASom    T    C        1      2        2 
   7    chr7_4740253     HCab    T    C      0.5      1        2 
   7    chr7_4740253     HPrz    T    C      0.5      1        2 
   7    chr7_4740253     ZBoe    T    C        0      0        2 
   7    chr7_4740253     ZGre    T    C        0      0        2 
   7    chr7_4740253     ZHar    T    C        0      0        2 
   7    chr7_4740253   Sample    T    C        1      2        2 
   7    chr7_4740414     AAsi    C    G        0      0        2 
   7    chr7_4740414     AKia    C    G        0      0        2 
   7    chr7_4740414     AOna    C    G        0      0        2 
   7    chr7_4740414     ASom    C    G        0      0        2 
   7    chr7_4740414     HCab    C    G        0      0        2 
   7    chr7_4740414     HPrz    C    G        0      0        2 
   7    chr7_4740414     ZBoe    C    G        0      0        2 
   7    chr7_4740414     ZGre    C    G      0.5      1        2 
   7    chr7_4740414     ZHar    C    G        0      0        2 
   7    chr7_4740414   Sample    C    G        0      0        2 
   7    chr7_4744350     AAsi    G    A        0      0        2 
   7    chr7_4744350     AKia    G    A        0      0        2 
   7    chr7_4744350     AOna    G    A        0      0        2 
   7    chr7_4744350     ASom    G    A        0      0        2 
   7    chr7_4744350     HCab    G    A        0      0        2 
   7    chr7_4744350     HPrz    G    A        0      0        2 
   7    chr7_4744350     ZBoe    G    A        1      2        2 
   7    chr7_4744350     ZGre    G    A        0      0        2 
   7    chr7_4744350     ZHar    G    A        1      2        2 
   7    chr7_4744350   Sample    G    A        0      0        2 
   7    chr7_4764632     AAsi    C    T        0      0        2 
   7    chr7_4764632     AKia    C    T        0      0        2 
   7    chr7_4764632     AOna    C    T        0      0        2 
   7    chr7_4764632     ASom    C    T        0      0        2 
   7    chr7_4764632     HCab    C    T        0      0        2 
   7    chr7_4764632     HPrz    C    T      0.5      1        2 
   7    chr7_4764632     ZBoe    C    T        0      0        2 
   7    chr7_4764632     ZGre    C    T        0      0        2 
   7    chr7_4764632     ZHar    C    T        0      0        2 
   7    chr7_4764632   Sample    C    T        0      0        2 
   7    chr7_4771460     AAsi    A    C        0      0        2 
   7    chr7_4771460     AKia    A    C        0      0        2 
   7    chr7_4771460     AOna    A    C        0      0        2 
   7    chr7_4771460     ASom    A    C        0      0        2 
   7    chr7_4771460     HCab    A    C        0      0        2 
   7    chr7_4771460     HPrz    A    C        0      0        2 
   7    chr7_4771460     ZBoe    A    C        1      2        2 
   7    chr7_4771460     ZGre    A    C        1      2        2 
   7    chr7_4771460     ZHar    A    C        1      2        2 
   7    chr7_4771460   Sample    A    C        0      0        2 
   7    chr7_4771871     AAsi    T    C        0      0        2 
   7    chr7_4771871     AKia    T    C        1      2        2 
   7    chr7_4771871     AOna    T    C        0      0        2 
   7    chr7_4771871     ASom    T    C        0      0        2 
   7    chr7_4771871     HCab    T    C        0      0        2 
   7    chr7_4771871     HPrz    T    C        0      0        2 
   7    chr7_4771871     ZBoe    T    C        0      0        2 
   7    chr7_4771871     ZGre    T    C        0      0        2 
   7    chr7_4771871     ZHar    T    C        0      0        2 
   7    chr7_4771871   Sample    T    C        0      0        2 
   7    chr7_4776344     AAsi    C    T        0      0        2 
   7    chr7_4776344     AKia    C    T        0      0        2 
   7    chr7_4776344     AOna    C    T        0      0        2 
   7    chr7_4776344     ASom    C    T        0      0        2 
   7    chr7_4776344     HCab    C    T        0      0        2 
   7    chr7_4776344     HPrz    C    T        0      0        2 
   7    chr7_4776344     ZBoe    C    T        1      2        2 
   7    chr7_4776344     ZGre    C    T        0      0        2 
   7    chr7_4776344     ZHar    C    T        0      0        2 
   7    chr7_4776344   Sample    C    T        0      0        2 
   7    chr7_4780519     AAsi    A    G        0      0        2 
   7    chr7_4780519     AKia    A    G        0      0        2 
   7    chr7_4780519     AOna    A    G        0      0        2 
   7    chr7_4780519     ASom    A    G        0      0        2 
   7    chr7_4780519     HCab    A    G      0.5      1        2 
   7    chr7_4780519     HPrz    A    G        0      0        2 
   7    chr7_4780519     ZBoe    A    G        0      0        2 
   7    chr7_4780519     ZGre    A    G        0      0        2 
   7    chr7_4780519     ZHar    A    G        0      0        2 
   7    chr7_4780519   Sample    A    G        0      0        2 
   7    chr7_4784000     AAsi    T    C        0      0        2 
   7    chr7_4784000     AKia    T    C        1      2        2 
   7    chr7_4784000     AOna    T    C        1      2        2 
   7    chr7_4784000     ASom    T    C        0      0        2 
   7    chr7_4784000     HCab    T    C        0      0        2 
   7    chr7_4784000     HPrz    T    C        0      0        2 
   7    chr7_4784000     ZBoe    T    C        0      0        2 
   7    chr7_4784000     ZGre    T    C        0      0        2 
   7    chr7_4784000     ZHar    T    C        0      0        2 
   7    chr7_4784000   Sample    T    C        0      0        2 
   7    chr7_4784441     AAsi    G    C      0.5      1        2 
   7    chr7_4784441     AKia    G    C        0      0        2 
   7    chr7_4784441     AOna    G    C        0      0        2 
   7    chr7_4784441     ASom    G    C        0      0        2 
   7    chr7_4784441     HCab    G    C        0      0        2 
   7    chr7_4784441     HPrz    G    C        0      0        2 
   7    chr7_4784441     ZBoe    G    C        0      0        2 
   7    chr7_4784441     ZGre    G    C        0      0        2 
   7    chr7_4784441     ZHar    G    C        0      0        2 
   7    chr7_4784441   Sample    G    C        0      0        2 
   7    chr7_4785880     AAsi    G    C        0      0        2 
   7    chr7_4785880     AKia    G    C        0      0        2 
   7    chr7_4785880     AOna    G    C        0      0        2 
   7    chr7_4785880     ASom    G    C        0      0        2 
   7    chr7_4785880     HCab    G    C        0      0        2 
   7    chr7_4785880     HPrz    G    C        0      0        2 
   7    chr7_4785880     ZBoe    G    C        1      2        2 
   7    chr7_4785880     ZGre    G    C        0      0        2 
   7    chr7_4785880     ZHar    G    C        0      0        2 
   7    chr7_4785880   Sample    G    C        0      0        2 
   7    chr7_4811151     AAsi    A    T        0      0        2 
   7    chr7_4811151     AKia    A    T        0      0        2 
   7    chr7_4811151     AOna    A    T        0      0        2 
   7    chr7_4811151     ASom    A    T        0      0        2 
   7    chr7_4811151     HCab    A    T        0      0        2 
   7    chr7_4811151     HPrz    A    T        0      0        2 
   7    chr7_4811151     ZBoe    A    T        0      0        2 
   7    chr7_4811151     ZGre    A    T        1      2        2 
   7    chr7_4811151     ZHar    A    T        0      0        2 
   7    chr7_4811151   Sample    A    T        0      0        2 
   7    chr7_4814046     AAsi    A    C        0      0        2 
   7    chr7_4814046     AKia    A    C        0      0        2 
   7    chr7_4814046     AOna    A    C        0      0        2 
   7    chr7_4814046     ASom    A    C        0      0        2 
   7    chr7_4814046     HCab    A    C        1      2        2 
   7    chr7_4814046     HPrz    A    C        1      2        2 
   7    chr7_4814046     ZBoe    A    C        0      0        2 
   7    chr7_4814046     ZGre    A    C        0      0        2 
   7    chr7_4814046     ZHar    A    C        0      0        2 
   7    chr7_4814046   Sample    A    C        0      0        2 
   7    chr7_4826250     AAsi    G    A        0      0        2 
   7    chr7_4826250     AKia    G    A        0      0        2 
   7    chr7_4826250     AOna    G    A        0      0        2 
   7    chr7_4826250     ASom    G    A        0      0        2 
   7    chr7_4826250     HCab    G    A        1      2        2 
   7    chr7_4826250     HPrz    G    A        1      2        2 
   7    chr7_4826250     ZBoe    G    A        0      0        2 
   7    chr7_4826250     ZGre    G    A        0      0        2 
   7    chr7_4826250     ZHar    G    A        0      0        2 
   7    chr7_4826250   Sample    G    A        0      0        2 
   7    chr7_4832292     AAsi    T    C        0      0        2 
   7    chr7_4832292     AKia    T    C        0      0        2 
   7    chr7_4832292     AOna    T    C      0.5      1        2 
   7    chr7_4832292     ASom    T    C        0      0        2 
   7    chr7_4832292     HCab    T    C        0      0        2 
   7    chr7_4832292     HPrz    T    C        0      0        2 
   7    chr7_4832292     ZBoe    T    C        0      0        2 
   7    chr7_4832292     ZGre    T    C        0      0        2 
   7    chr7_4832292     ZHar    T    C        0      0        2 
   7    chr7_4832292   Sample    T    C        0      0        2 
   7    chr7_4833711     AAsi    C    T        0      0        2 
   7    chr7_4833711     AKia    C    T        0      0        2 
   7    chr7_4833711     AOna    C    T        0      0        2 
   7    chr7_4833711     ASom    C    T        0      0        2 
   7    chr7_4833711     HCab    C    T        0      0        2 
   7    chr7_4833711     HPrz    C    T      0.5      1        2 
   7    chr7_4833711     ZBoe    C    T        0      0        2 
   7    chr7_4833711     ZGre    C    T        0      0        2 
   7    chr7_4833711     ZHar    C    T        0      0        2 
   7    chr7_4833711   Sample    C    T        0      0        2 
   7    chr7_4835408     AAsi    T    A        0      0        2 
   7    chr7_4835408     AKia    T    A        0      0        2 
   7    chr7_4835408     AOna    T    A        0      0        2 
   7    chr7_4835408     ASom    T    A        0      0        2 
   7    chr7_4835408     HCab    T    A        0      0        2 
   7    chr7_4835408     HPrz    T    A        0      0        2 
   7    chr7_4835408     ZBoe    T    A        1      2        2 
   7    chr7_4835408     ZGre    T    A        0      0        2 
   7    chr7_4835408     ZHar    T    A        0      0        2 
   7    chr7_4835408   Sample    T    A        0      0        2 
   7    chr7_4837525     AAsi    T    C        0      0        2 
   7    chr7_4837525     AKia    T    C        0      0        2 
   7    chr7_4837525     AOna    T    C        0      0        2 
   7    chr7_4837525     ASom    T    C      0.5      1        2 
   7    chr7_4837525     HCab    T    C        0      0        2 
   7    chr7_4837525     HPrz    T    C        0      0        2 
   7    chr7_4837525     ZBoe    T    C        0      0        2 
   7    chr7_4837525     ZGre    T    C        0      0        2 
   7    chr7_4837525     ZHar    T    C        0      0        2 
   7    chr7_4837525   Sample    T    C        0      0        2 
   7    chr7_4838591     AAsi    G    T        0      0        2 
   7    chr7_4838591     AKia    G    T      0.5      1        2 
   7    chr7_4838591     AOna    G    T        0      0        2 
   7    chr7_4838591     ASom    G    T        0      0        2 
   7    chr7_4838591     HCab    G    T        0      0        2 
   7    chr7_4838591     HPrz    G    T        0      0        2 
   7    chr7_4838591     ZBoe    G    T        0      0        2 
   7    chr7_4838591     ZGre    G    T        0      0        2 
   7    chr7_4838591     ZHar    G    T        0      0        2 
   7    chr7_4838591   Sample    G    T        0      0        2 
   7    chr7_4839744     AAsi    T    C        0      0        2 
   7    chr7_4839744     AKia    T    C        0      0        2 
   7    chr7_4839744     AOna    T    C        0      0        2 
   7    chr7_4839744     ASom    T    C        0      0        2 
   7    chr7_4839744     HCab    T    C        0      0        2 
   7    chr7_4839744     HPrz    T    C        0      0        2 
   7    chr7_4839744     ZBoe    T    C        1      2        2 
   7    chr7_4839744     ZGre    T    C        0      0        2 
   7    chr7_4839744     ZHar    T    C        1      2        2 
   7    chr7_4839744   Sample    T    C        0      0        2 
   7    chr7_4841551     AAsi    G    A      0.5      1        2 
   7    chr7_4841551     AKia    G    A        0      0        2 
   7    chr7_4841551     AOna    G    A        0      0        2 
   7    chr7_4841551     ASom    G    A        0      0        2 
   7    chr7_4841551     HCab    G    A        0      0        2 
   7    chr7_4841551     HPrz    G    A        0      0        2 
   7    chr7_4841551     ZBoe    G    A        0      0        2 
   7    chr7_4841551     ZGre    G    A        0      0        2 
   7    chr7_4841551     ZHar    G    A        0      0        2 
   7    chr7_4841551   Sample    G    A        0      0        2 
   7    chr7_4841650     AAsi    C    T        0      0        2 
   7    chr7_4841650     AKia    C    T        0      0        2 
   7    chr7_4841650     AOna    C    T        0      0        2 
   7    chr7_4841650     ASom    C    T        0      0        2 
   7    chr7_4841650     HCab    C    T        1      2        2 
   7    chr7_4841650     HPrz    C    T        1      2        2 
   7    chr7_4841650     ZBoe    C    T        0      0        2 
   7    chr7_4841650     ZGre    C    T        0      0        2 
   7    chr7_4841650     ZHar    C    T        0      0        2 
   7    chr7_4841650   Sample    C    T        0      0        2 
   7    chr7_4846128     AAsi    A    G        0      0        2 
   7    chr7_4846128     AKia    A    G        0      0        2 
   7    chr7_4846128     AOna    A    G        1      2        2 
   7    chr7_4846128     ASom    A    G        0      0        2 
   7    chr7_4846128     HCab    A    G        0      0        2 
   7    chr7_4846128     HPrz    A    G        0      0        2 
   7    chr7_4846128     ZBoe    A    G        1      2        2 
   7    chr7_4846128     ZGre    A    G        1      2        2 
   7    chr7_4846128     ZHar    A    G        1      2        2 
   7    chr7_4846128   Sample    A    G        0      0        2 
   7    chr7_4848075     AAsi    A    G        0      0        2 
   7    chr7_4848075     AKia    A    G        0      0        2 
   7    chr7_4848075     AOna    A    G        0      0        2 
   7    chr7_4848075     ASom    A    G        1      2        2 
   7    chr7_4848075     HCab    A    G        0      0        2 
   7    chr7_4848075     HPrz    A    G        0      0        2 
   7    chr7_4848075     ZBoe    A    G        1      2        2 
   7    chr7_4848075     ZGre    A    G        0      0        2 
   7    chr7_4848075     ZHar    A    G        0      0        2 
   7    chr7_4848075   Sample    A    G        0      0        2 
   7    chr7_4854255     AAsi    T    C        0      0        2 
   7    chr7_4854255     AKia    T    C      0.5      1        2 
   7    chr7_4854255     AOna    T    C        0      0        2 
   7    chr7_4854255     ASom    T    C        0      0        2 
   7    chr7_4854255     HCab    T    C        0      0        2 
   7    chr7_4854255     HPrz    T    C        0      0        2 
   7    chr7_4854255     ZBoe    T    C        0      0        2 
   7    chr7_4854255     ZGre    T    C        0      0        2 
   7    chr7_4854255     ZHar    T    C        0      0        2 
   7    chr7_4854255   Sample    T    C        0      0        2 
   7    chr7_4854322     AAsi    C    T        0      0        2 
   7    chr7_4854322     AKia    C    T        0      0        2 
   7    chr7_4854322     AOna    C    T      0.5      1        2 
   7    chr7_4854322     ASom    C    T        0      0        2 
   7    chr7_4854322     HCab    C    T        0      0        2 
   7    chr7_4854322     HPrz    C    T        0      0        2 
   7    chr7_4854322     ZBoe    C    T        0      0        2 
   7    chr7_4854322     ZGre    C    T        0      0        2 
   7    chr7_4854322     ZHar    C    T        0      0        2 
   7    chr7_4854322   Sample    C    T        0      0        2 
   7    chr7_4861671     AAsi    G    T        0      0        2 
   7    chr7_4861671     AKia    G    T      0.5      1        2 
   7    chr7_4861671     AOna    G    T        0      0        2 
   7    chr7_4861671     ASom    G    T        0      0        2 
   7    chr7_4861671     HCab    G    T        0      0        2 
   7    chr7_4861671     HPrz    G    T        0      0        2 
   7    chr7_4861671     ZBoe    G    T        0      0        2 
   7    chr7_4861671     ZGre    G    T        0      0        2 
   7    chr7_4861671     ZHar    G    T        0      0        2 
   7    chr7_4861671   Sample    G    T        0      0        2 
   7    chr7_4872307     AAsi    T    C        0      0        2 
   7    chr7_4872307     AKia    T    C        0      0        2 
   7    chr7_4872307     AOna    T    C      0.5      1        2 
   7    chr7_4872307     ASom    T    C        0      0        2 
   7    chr7_4872307     HCab    T    C        0      0        2 
   7    chr7_4872307     HPrz    T    C        0      0        2 
   7    chr7_4872307     ZBoe    T    C        0      0        2 
   7    chr7_4872307     ZGre    T    C        0      0        2 
   7    chr7_4872307     ZHar    T    C        0      0        2 
   7    chr7_4872307   Sample    T    C        0      0        2 
   7    chr7_4875328     AAsi    T    C        0      0        2 
   7    chr7_4875328     AKia    T    C        0      0        2 
   7    chr7_4875328     AOna    T    C        0      0        2 
   7    chr7_4875328     ASom    T    C        0      0        2 
   7    chr7_4875328     HCab    T    C      0.5      1        2 
   7    chr7_4875328     HPrz    T    C        0      0        2 
   7    chr7_4875328     ZBoe    T    C        0      0        2 
   7    chr7_4875328     ZGre    T    C        0      0        2 
   7    chr7_4875328     ZHar    T    C        0      0        2 
   7    chr7_4875328   Sample    T    C        0      0        2 
   7    chr7_4877232     AAsi    C    T        0      0        2 
   7    chr7_4877232     AKia    C    T        0      0        2 
   7    chr7_4877232     AOna    C    T        0      0        2 
   7    chr7_4877232     ASom    C    T        1      2        2 
   7    chr7_4877232     HCab    C    T        0      0        2 
   7    chr7_4877232     HPrz    C    T        0      0        2 
   7    chr7_4877232     ZBoe    C    T        0      0        2 
   7    chr7_4877232     ZGre    C    T        0      0        2 
   7    chr7_4877232     ZHar    C    T        0      0        2 
   7    chr7_4877232   Sample    C    T        0      0        2 
   7    chr7_4877993     AAsi    A    T        1      2        2 
   7    chr7_4877993     AKia    A    T        0      0        2 
   7    chr7_4877993     AOna    A    T        0      0        2 
   7    chr7_4877993     ASom    A    T        1      2        2 
   7    chr7_4877993     HCab    A    T        0      0        2 
   7    chr7_4877993     HPrz    A    T        0      0        2 
   7    chr7_4877993     ZBoe    A    T        0      0        2 
   7    chr7_4877993     ZGre    A    T        0      0        2 
   7    chr7_4877993     ZHar    A    T        0      0        2 
   7    chr7_4877993   Sample    A    T        1      2        2 
   7    chr7_4891994     AAsi    C    T        0      0        2 
   7    chr7_4891994     AKia    C    T        0      0        2 
   7    chr7_4891994     AOna    C    T        0      0        2 
   7    chr7_4891994     ASom    C    T        0      0        2 
   7    chr7_4891994     HCab    C    T        1      2        2 
   7    chr7_4891994     HPrz    C    T        1      2        2 
   7    chr7_4891994     ZBoe    C    T        0      0        2 
   7    chr7_4891994     ZGre    C    T        0      0        2 
   7    chr7_4891994     ZHar    C    T        0      0        2 
   7    chr7_4891994   Sample    C    T        0      0        2 
   7    chr7_4894940     AAsi    T    C        0      0        2 
   7    chr7_4894940     AKia    T    C      0.5      1        2 
   7    chr7_4894940     AOna    T    C        0      0        2 
   7    chr7_4894940     ASom    T    C        0      0        2 
   7    chr7_4894940     HCab    T    C        0      0        2 
   7    chr7_4894940     HPrz    T    C        0      0        2 
   7    chr7_4894940     ZBoe    T    C        0      0        2 
   7    chr7_4894940     ZGre    T    C        0      0        2 
   7    chr7_4894940     ZHar    T    C        0      0        2 
   7    chr7_4894940   Sample    T    C        0      0        2 
   7    chr7_4896427     AAsi    T    C        0      0        2 
   7    chr7_4896427     AKia    T    C        0      0        2 
   7    chr7_4896427     AOna    T    C      0.5      1        2 
   7    chr7_4896427     ASom    T    C        0      0        2 
   7    chr7_4896427     HCab    T    C        0      0        2 
   7    chr7_4896427     HPrz    T    C        0      0        2 
   7    chr7_4896427     ZBoe    T    C        0      0        2 
   7    chr7_4896427     ZGre    T    C        0      0        2 
   7    chr7_4896427     ZHar    T    C        0      0        2 
   7    chr7_4896427   Sample    T    C        0      0        2 
   7    chr7_4896710     AAsi    G    A        0      0        2 
   7    chr7_4896710     AKia    G    A        0      0        2 
   7    chr7_4896710     AOna    G    A        0      0        2 
   7    chr7_4896710     ASom    G    A        0      0        2 
   7    chr7_4896710     HCab    G    A        0      0        2 
   7    chr7_4896710     HPrz    G    A        0      0        2 
   7    chr7_4896710     ZBoe    G    A        1      2        2 
   7    chr7_4896710     ZGre    G    A        1      2        2 
   7    chr7_4896710     ZHar    G    A        0      0        2 
   7    chr7_4896710   Sample    G    A        0      0        2 
   7    chr7_4897303     AAsi    G    A        0      0        2 
   7    chr7_4897303     AKia    G    A        0      0        2 
   7    chr7_4897303     AOna    G    A        0      0        2 
   7    chr7_4897303     ASom    G    A        0      0        2 
   7    chr7_4897303     HCab    G    A        1      2        2 
   7    chr7_4897303     HPrz    G    A        1      2        2 
   7    chr7_4897303     ZBoe    G    A        0      0        2 
   7    chr7_4897303     ZGre    G    A        0      0        2 
   7    chr7_4897303     ZHar    G    A        0      0        2 
   7    chr7_4897303   Sample    G    A        0      0        2 
   7    chr7_4898172     AAsi    T    C        0      0        2 
   7    chr7_4898172     AKia    T    C        0      0        2 
   7    chr7_4898172     AOna    T    C        0      0        2 
   7    chr7_4898172     ASom    T    C        0      0        2 
   7    chr7_4898172     HCab    T    C        1      2        2 
   7    chr7_4898172     HPrz    T    C        1      2        2 
   7    chr7_4898172     ZBoe    T    C        0      0        2 
   7    chr7_4898172     ZGre    T    C        0      0        2 
   7    chr7_4898172     ZHar    T    C        0      0        2 
   7    chr7_4898172   Sample    T    C        0      0        2 
   7    chr7_4898272     AAsi    G    A        0      0        2 
   7    chr7_4898272     AKia    G    A      0.5      1        2 
   7    chr7_4898272     AOna    G    A        0      0        2 
   7    chr7_4898272     ASom    G    A        0      0        2 
   7    chr7_4898272     HCab    G    A        0      0        2 
   7    chr7_4898272     HPrz    G    A        0      0        2 
   7    chr7_4898272     ZBoe    G    A        0      0        2 
   7    chr7_4898272     ZGre    G    A        0      0        2 
   7    chr7_4898272     ZHar    G    A        0      0        2 
   7    chr7_4898272   Sample    G    A        0      0        2 
   7    chr7_4898824     AAsi    C    A        0      0        2 
   7    chr7_4898824     AKia    C    A        0      0        2 
   7    chr7_4898824     AOna    C    A        0      0        2 
   7    chr7_4898824     ASom    C    A        0      0        2 
   7    chr7_4898824     HCab    C    A        0      0        2 
   7    chr7_4898824     HPrz    C    A        0      0        2 
   7    chr7_4898824     ZBoe    C    A      0.5      1        2 
   7    chr7_4898824     ZGre    C    A        0      0        2 
   7    chr7_4898824     ZHar    C    A        0      0        2 
   7    chr7_4898824   Sample    C    A        0      0        2 
   7    chr7_4898871     AAsi    C    A        1      2        2 
   7    chr7_4898871     AKia    C    A        0      0        2 
   7    chr7_4898871     AOna    C    A        0      0        2 
   7    chr7_4898871     ASom    C    A        1      2        2 
   7    chr7_4898871     HCab    C    A        0      0        2 
   7    chr7_4898871     HPrz    C    A        0      0        2 
   7    chr7_4898871     ZBoe    C    A        0      0        2 
   7    chr7_4898871     ZGre    C    A        0      0        2 
   7    chr7_4898871     ZHar    C    A        0      0        2 
   7    chr7_4898871   Sample    C    A        1      2        2 
   7    chr7_4902787     AAsi    T    C        0      0        2 
   7    chr7_4902787     AKia    T    C        0      0        2 
   7    chr7_4902787     AOna    T    C      0.5      1        2 
   7    chr7_4902787     ASom    T    C        0      0        2 
   7    chr7_4902787     HCab    T    C        0      0        2 
   7    chr7_4902787     HPrz    T    C        0      0        2 
   7    chr7_4902787     ZBoe    T    C        0      0        2 
   7    chr7_4902787     ZGre    T    C        0      0        2 
   7    chr7_4902787     ZHar    T    C        0      0        2 
   7    chr7_4902787   Sample    T    C        0      0        2 
   7    chr7_4906626     AAsi    A    G        0      0        2 
   7    chr7_4906626     AKia    A    G        0      0        2 
   7    chr7_4906626     AOna    A    G        0      0        2 
   7    chr7_4906626     ASom    A    G        0      0        2 
   7    chr7_4906626     HCab    A    G        0      0        2 
   7    chr7_4906626     HPrz    A    G        0      0        2 
   7    chr7_4906626     ZBoe    A    G      0.5      1        2 
   7    chr7_4906626     ZGre    A    G        0      0        2 
   7    chr7_4906626     ZHar    A    G        0      0        2 
   7    chr7_4906626   Sample    A    G        0      0        2 
   7    chr7_4914097     AAsi    T    A        0      0        2 
   7    chr7_4914097     AKia    T    A        0      0        2 
   7    chr7_4914097     AOna    T    A        0      0        2 
   7    chr7_4914097     ASom    T    A        0      0        2 
   7    chr7_4914097     HCab    T    A        1      2        2 
   7    chr7_4914097     HPrz    T    A        1      2        2 
   7    chr7_4914097     ZBoe    T    A        0      0        2 
   7    chr7_4914097     ZGre    T    A        0      0        2 
   7    chr7_4914097     ZHar    T    A        0      0        2 
   7    chr7_4914097   Sample    T    A        0      0        2 
   7    chr7_4923325     AAsi    G    A        0      0        2 
   7    chr7_4923325     AKia    G    A        0      0        2 
   7    chr7_4923325     AOna    G    A      0.5      1        2 
   7    chr7_4923325     ASom    G    A        0      0        2 
   7    chr7_4923325     HCab    G    A        0      0        2 
   7    chr7_4923325     HPrz    G    A        0      0        2 
   7    chr7_4923325     ZBoe    G    A        0      0        2 
   7    chr7_4923325     ZGre    G    A        0      0        2 
   7    chr7_4923325     ZHar    G    A        0      0        2 
   7    chr7_4923325   Sample    G    A        0      0        2 
   7    chr7_4927202     AAsi    A    G        0      0        2 
   7    chr7_4927202     AKia    A    G        0      0        2 
   7    chr7_4927202     AOna    A    G        0      0        2 
   7    chr7_4927202     ASom    A    G        0      0        2 
   7    chr7_4927202     HCab    A    G        0      0        2 
   7    chr7_4927202     HPrz    A    G        0      0        2 
   7    chr7_4927202     ZBoe    A    G      0.5      1        2 
   7    chr7_4927202     ZGre    A    G        0      0        2 
   7    chr7_4927202     ZHar    A    G        0      0        2 
   7    chr7_4927202   Sample    A    G        0      0        2 
   7    chr7_4941024     AAsi    T    C        0      0        2 
   7    chr7_4941024     AKia    T    C        1      2        2 
   7    chr7_4941024     AOna    T    C        1      2        2 
   7    chr7_4941024     ASom    T    C        0      0        2 
   7    chr7_4941024     HCab    T    C        0      0        2 
   7    chr7_4941024     HPrz    T    C        0      0        2 
   7    chr7_4941024     ZBoe    T    C        0      0        2 
   7    chr7_4941024     ZGre    T    C        0      0        2 
   7    chr7_4941024     ZHar    T    C        0      0        2 
   7    chr7_4941024   Sample    T    C        0      0        2 
   7    chr7_4942640     AAsi    G    A      0.5      1        2 
   7    chr7_4942640     AKia    G    A        0      0        2 
   7    chr7_4942640     AOna    G    A        0      0        2 
   7    chr7_4942640     ASom    G    A        0      0        2 
   7    chr7_4942640     HCab    G    A        0      0        2 
   7    chr7_4942640     HPrz    G    A        0      0        2 
   7    chr7_4942640     ZBoe    G    A        0      0        2 
   7    chr7_4942640     ZGre    G    A        0      0        2 
   7    chr7_4942640     ZHar    G    A        0      0        2 
   7    chr7_4942640   Sample    G    A        0      0        2 
   7    chr7_4943745     AAsi    A    T        0      0        2 
   7    chr7_4943745     AKia    A    T        0      0        2 
   7    chr7_4943745     AOna    A    T        0      0        2 
   7    chr7_4943745     ASom    A    T        0      0        2 
   7    chr7_4943745     HCab    A    T        0      0        2 
   7    chr7_4943745     HPrz    A    T        0      0        2 
   7    chr7_4943745     ZBoe    A    T      0.5      1        2 
   7    chr7_4943745     ZGre    A    T        0      0        2 
   7    chr7_4943745     ZHar    A    T        0      0        2 
   7    chr7_4943745   Sample    A    T        0      0        2 
   7    chr7_4944173     AAsi    G    A        0      0        2 
   7    chr7_4944173     AKia    G    A      0.5      1        2 
   7    chr7_4944173     AOna    G    A        0      0        2 
   7    chr7_4944173     ASom    G    A        0      0        2 
   7    chr7_4944173     HCab    G    A        0      0        2 
   7    chr7_4944173     HPrz    G    A        0      0        2 
   7    chr7_4944173     ZBoe    G    A        0      0        2 
   7    chr7_4944173     ZGre    G    A        0      0        2 
   7    chr7_4944173     ZHar    G    A        0      0        2 
   7    chr7_4944173   Sample    G    A        0      0        2 
   7    chr7_4946076     AAsi    T    C        0      0        2 
   7    chr7_4946076     AKia    T    C        0      0        2 
   7    chr7_4946076     AOna    T    C        0      0        2 
   7    chr7_4946076     ASom    T    C        0      0        2 
   7    chr7_4946076     HCab    T    C        0      0        2 
   7    chr7_4946076     HPrz    T    C        0      0        2 
   7    chr7_4946076     ZBoe    T    C        1      2        2 
   7    chr7_4946076     ZGre    T    C        1      2        2 
   7    chr7_4946076     ZHar    T    C        1      2        2 
   7    chr7_4946076   Sample    T    C        0      0        2 
   7    chr7_4946322     AAsi    A    G        0      0        2 
   7    chr7_4946322     AKia    A    G        0      0        2 
   7    chr7_4946322     AOna    A    G        0      0        2 
   7    chr7_4946322     ASom    A    G        0      0        2 
   7    chr7_4946322     HCab    A    G        0      0        2 
   7    chr7_4946322     HPrz    A    G        0      0        2 
   7    chr7_4946322     ZBoe    A    G        1      2        2 
   7    chr7_4946322     ZGre    A    G        0      0        2 
   7    chr7_4946322     ZHar    A    G        0      0        2 
   7    chr7_4946322   Sample    A    G        0      0        2 
   7    chr7_4947908     AAsi    T    C        0      0        2 
   7    chr7_4947908     AKia    T    C        0      0        2 
   7    chr7_4947908     AOna    T    C        0      0        2 
   7    chr7_4947908     ASom    T    C        0      0        2 
   7    chr7_4947908     HCab    T    C        0      0        2 
   7    chr7_4947908     HPrz    T    C        0      0        2 
   7    chr7_4947908     ZBoe    T    C        0      0        2 
   7    chr7_4947908     ZGre    T    C        1      2        2 
   7    chr7_4947908     ZHar    T    C        0      0        2 
   7    chr7_4947908   Sample    T    C        0      0        2 
   7    chr7_4949530     AAsi    G    A        0      0        2 
   7    chr7_4949530     AKia    G    A        0      0        2 
   7    chr7_4949530     AOna    G    A      0.5      1        2 
   7    chr7_4949530     ASom    G    A        0      0        2 
   7    chr7_4949530     HCab    G    A        0      0        2 
   7    chr7_4949530     HPrz    G    A        0      0        2 
   7    chr7_4949530     ZBoe    G    A        0      0        2 
   7    chr7_4949530     ZGre    G    A        0      0        2 
   7    chr7_4949530     ZHar    G    A        0      0        2 
   7    chr7_4949530   Sample    G    A        0      0        2 
   7    chr7_4951483     AAsi    C    T        0      0        2 
   7    chr7_4951483     AKia    C    T        0      0        2 
   7    chr7_4951483     AOna    C    T        0      0        2 
   7    chr7_4951483     ASom    C    T        0      0        2 
   7    chr7_4951483     HCab    C    T        0      0        2 
   7    chr7_4951483     HPrz    C    T        0      0        2 
   7    chr7_4951483     ZBoe    C    T        0      0        2 
   7    chr7_4951483     ZGre    C    T        0      0        2 
   7    chr7_4951483     ZHar    C    T      0.5      1        2 
   7    chr7_4951483   Sample    C    T        0      0        2 
   7    chr7_4960453     AAsi    C    T        0      0        2 
   7    chr7_4960453     AKia    C    T        0      0        2 
   7    chr7_4960453     AOna    C    T        0      0        2 
   7    chr7_4960453     ASom    C    T        0      0        2 
   7    chr7_4960453     HCab    C    T        0      0        2 
   7    chr7_4960453     HPrz    C    T        0      0        2 
   7    chr7_4960453     ZBoe    C    T      0.5      1        2 
   7    chr7_4960453     ZGre    C    T        0      0        2 
   7    chr7_4960453     ZHar    C    T        0      0        2 
   7    chr7_4960453   Sample    C    T        0      0        2 
   7    chr7_4961679     AAsi    C    T        1      2        2 
   7    chr7_4961679     AKia    C    T        0      0        2 
   7    chr7_4961679     AOna    C    T        0      0        2 
   7    chr7_4961679     ASom    C    T        1      2        2 
   7    chr7_4961679     HCab    C    T        0      0        2 
   7    chr7_4961679     HPrz    C    T        0      0        2 
   7    chr7_4961679     ZBoe    C    T        0      0        2 
   7    chr7_4961679     ZGre    C    T        0      0        2 
   7    chr7_4961679     ZHar    C    T        0      0        2 
   7    chr7_4961679   Sample    C    T        1      2        2 
   7    chr7_4965024     AAsi    G    C        0      0        2 
   7    chr7_4965024     AKia    G    C        0      0        2 
   7    chr7_4965024     AOna    G    C        0      0        2 
   7    chr7_4965024     ASom    G    C        0      0        2 
   7    chr7_4965024     HCab    G    C        1      2        2 
   7    chr7_4965024     HPrz    G    C        1      2        2 
   7    chr7_4965024     ZBoe    G    C        0      0        2 
   7    chr7_4965024     ZGre    G    C        0      0        2 
   7    chr7_4965024     ZHar    G    C        0      0        2 
   7    chr7_4965024   Sample    G    C        0      0        2 
   7    chr7_4965201     AAsi    G    A        0      0        2 
   7    chr7_4965201     AKia    G    A        0      0        2 
   7    chr7_4965201     AOna    G    A        0      0        2 
   7    chr7_4965201     ASom    G    A        0      0        2 
   7    chr7_4965201     HCab    G    A        0      0        2 
   7    chr7_4965201     HPrz    G    A        0      0        2 
   7    chr7_4965201     ZBoe    G    A        0      0        2 
   7    chr7_4965201     ZGre    G    A        0      0        2 
   7    chr7_4965201     ZHar    G    A        1      2        2 
   7    chr7_4965201   Sample    G    A        0      0        2 
   7    chr7_4965800     AAsi    T    C        0      0        2 
   7    chr7_4965800     AKia    T    C        1      2        2 
   7    chr7_4965800     AOna    T    C        1      2        2 
   7    chr7_4965800     ASom    T    C        0      0        2 
   7    chr7_4965800     HCab    T    C        0      0        2 
   7    chr7_4965800     HPrz    T    C        0      0        2 
   7    chr7_4965800     ZBoe    T    C        0      0        2 
   7    chr7_4965800     ZGre    T    C        0      0        2 
   7    chr7_4965800     ZHar    T    C        0      0        2 
   7    chr7_4965800   Sample    T    C        0      0        2 
   7    chr7_4967060     AAsi    T    C        0      0        2 
   7    chr7_4967060     AKia    T    C        0      0        2 
   7    chr7_4967060     AOna    T    C        0      0        2 
   7    chr7_4967060     ASom    T    C        1      2        2 
   7    chr7_4967060     HCab    T    C        0      0        2 
   7    chr7_4967060     HPrz    T    C        0      0        2 
   7    chr7_4967060     ZBoe    T    C        0      0        2 
   7    chr7_4967060     ZGre    T    C        0      0        2 
   7    chr7_4967060     ZHar    T    C        0      0        2 
   7    chr7_4967060   Sample    T    C        1      2        2 
   7    chr7_4971974     AAsi    G    A        1      2        2 
   7    chr7_4971974     AKia    G    A        0      0        2 
   7    chr7_4971974     AOna    G    A        0      0        2 
   7    chr7_4971974     ASom    G    A        1      2        2 
   7    chr7_4971974     HCab    G    A        0      0        2 
   7    chr7_4971974     HPrz    G    A        0      0        2 
   7    chr7_4971974     ZBoe    G    A        0      0        2 
   7    chr7_4971974     ZGre    G    A        0      0        2 
   7    chr7_4971974     ZHar    G    A        0      0        2 
   7    chr7_4971974   Sample    G    A        1      2        2 
   7    chr7_4978921     AAsi    C    A        0      0        2 
   7    chr7_4978921     AKia    C    A        1      2        2 
   7    chr7_4978921     AOna    C    A        0      0        2 
   7    chr7_4978921     ASom    C    A        0      0        2 
   7    chr7_4978921     HCab    C    A        0      0        2 
   7    chr7_4978921     HPrz    C    A        0      0        2 
   7    chr7_4978921     ZBoe    C    A        0      0        2 
   7    chr7_4978921     ZGre    C    A        0      0        2 
   7    chr7_4978921     ZHar    C    A        0      0        2 
   7    chr7_4978921   Sample    C    A        0      0        2 
   7    chr7_4979154     AAsi    A    G        0      0        2 
   7    chr7_4979154     AKia    A    G        0      0        2 
   7    chr7_4979154     AOna    A    G        0      0        2 
   7    chr7_4979154     ASom    A    G        0      0        2 
   7    chr7_4979154     HCab    A    G        0      0        2 
   7    chr7_4979154     HPrz    A    G        0      0        2 
   7    chr7_4979154     ZBoe    A    G        0      0        2 
   7    chr7_4979154     ZGre    A    G        1      2        2 
   7    chr7_4979154     ZHar    A    G        0      0        2 
   7    chr7_4979154   Sample    A    G        0      0        2 
   7    chr7_4984083     AAsi    A    G        0      0        2 
   7    chr7_4984083     AKia    A    G        0      0        2 
   7    chr7_4984083     AOna    A    G        0      0        2 
   7    chr7_4984083     ASom    A    G        0      0        2 
   7    chr7_4984083     HCab    A    G        0      0        2 
   7    chr7_4984083     HPrz    A    G      0.5      1        2 
   7    chr7_4984083     ZBoe    A    G        0      0        2 
   7    chr7_4984083     ZGre    A    G        0      0        2 
   7    chr7_4984083     ZHar    A    G        0      0        2 
   7    chr7_4984083   Sample    A    G        0      0        2 
   7    chr7_5005367     AAsi    T    C        0      0        2 
   7    chr7_5005367     AKia    T    C        0      0        2 
   7    chr7_5005367     AOna    T    C      0.5      1        2 
   7    chr7_5005367     ASom    T    C        0      0        2 
   7    chr7_5005367     HCab    T    C        0      0        2 
   7    chr7_5005367     HPrz    T    C        0      0        2 
   7    chr7_5005367     ZBoe    T    C        0      0        2 
   7    chr7_5005367     ZGre    T    C        0      0        2 
   7    chr7_5005367     ZHar    T    C        0      0        2 
   7    chr7_5005367   Sample    T    C        0      0        2 
   7    chr7_5012252     AAsi    T    C        0      0        2 
   7    chr7_5012252     AKia    T    C        0      0        2 
   7    chr7_5012252     AOna    T    C        0      0        2 
   7    chr7_5012252     ASom    T    C        0      0        2 
   7    chr7_5012252     HCab    T    C      0.5      1        2 
   7    chr7_5012252     HPrz    T    C        0      0        2 
   7    chr7_5012252     ZBoe    T    C        0      0        2 
   7    chr7_5012252     ZGre    T    C        0      0        2 
   7    chr7_5012252     ZHar    T    C        0      0        2 
   7    chr7_5012252   Sample    T    C        0      0        2 
   7    chr7_5013440     AAsi    G    C        0      0        2 
   7    chr7_5013440     AKia    G    C        0      0        2 
   7    chr7_5013440     AOna    G    C        0      0        2 
   7    chr7_5013440     ASom    G    C        0      0        2 
   7    chr7_5013440     HCab    G    C      0.5      1        2 
   7    chr7_5013440     HPrz    G    C      0.5      1        2 
   7    chr7_5013440     ZBoe    G    C        0      0        2 
   7    chr7_5013440     ZGre    G    C        0      0        2 
   7    chr7_5013440     ZHar    G    C        0      0        2 
   7    chr7_5013440   Sample    G    C        0      0        2 
   7    chr7_5014803     AAsi    C    T        0      0        2 
   7    chr7_5014803     AKia    C    T        0      0        2 
   7    chr7_5014803     AOna    C    T        0      0        2 
   7    chr7_5014803     ASom    C    T        0      0        2 
   7    chr7_5014803     HCab    C    T        0      0        2 
   7    chr7_5014803     HPrz    C    T        0      0        2 
   7    chr7_5014803     ZBoe    C    T      0.5      1        2 
   7    chr7_5014803     ZGre    C    T        0      0        2 
   7    chr7_5014803     ZHar    C    T        0      0        2 
   7    chr7_5014803   Sample    C    T        0      0        2 
   7    chr7_5026166     AAsi    A    C        0      0        2 
   7    chr7_5026166     AKia    A    C        0      0        2 
   7    chr7_5026166     AOna    A    C        0      0        2 
   7    chr7_5026166     ASom    A    C        0      0        2 
   7    chr7_5026166     HCab    A    C        0      0        2 
   7    chr7_5026166     HPrz    A    C      0.5      1        2 
   7    chr7_5026166     ZBoe    A    C        0      0        2 
   7    chr7_5026166     ZGre    A    C        0      0        2 
   7    chr7_5026166     ZHar    A    C        0      0        2 
   7    chr7_5026166   Sample    A    C        0      0        2 
   7    chr7_5030445     AAsi    A    G        0      0        2 
   7    chr7_5030445     AKia    A    G        0      0        2 
   7    chr7_5030445     AOna    A    G        0      0        2 
   7    chr7_5030445     ASom    A    G        0      0        2 
   7    chr7_5030445     HCab    A    G        1      2        2 
   7    chr7_5030445     HPrz    A    G        1      2        2 
   7    chr7_5030445     ZBoe    A    G        0      0        2 
   7    chr7_5030445     ZGre    A    G        0      0        2 
   7    chr7_5030445     ZHar    A    G        0      0        2 
   7    chr7_5030445   Sample    A    G        0      0        2 
   7    chr7_5047785     AAsi    T    C        0      0        2 
   7    chr7_5047785     AKia    T    C        0      0        2 
   7    chr7_5047785     AOna    T    C        0      0        2 
   7    chr7_5047785     ASom    T    C        0      0        2 
   7    chr7_5047785     HCab    T    C        1      2        2 
   7    chr7_5047785     HPrz    T    C        1      2        2 
   7    chr7_5047785     ZBoe    T    C        0      0        2 
   7    chr7_5047785     ZGre    T    C        0      0        2 
   7    chr7_5047785     ZHar    T    C        0      0        2 
   7    chr7_5047785   Sample    T    C        0      0        2 
   7    chr7_5050950     AAsi    G    A        0      0        2 
   7    chr7_5050950     AKia    G    A        0      0        2 
   7    chr7_5050950     AOna    G    A        0      0        2 
   7    chr7_5050950     ASom    G    A        0      0        2 
   7    chr7_5050950     HCab    G    A        1      2        2 
   7    chr7_5050950     HPrz    G    A        1      2        2 
   7    chr7_5050950     ZBoe    G    A        0      0        2 
   7    chr7_5050950     ZGre    G    A        0      0        2 
   7    chr7_5050950     ZHar    G    A        0      0        2 
   7    chr7_5050950   Sample    G    A        0      0        2 
   7    chr7_5051769     AAsi    A    G        0      0        2 
   7    chr7_5051769     AKia    A    G        0      0        2 
   7    chr7_5051769     AOna    A    G        0      0        2 
   7    chr7_5051769     ASom    A    G        0      0        2 
   7    chr7_5051769     HCab    A    G        0      0        2 
   7    chr7_5051769     HPrz    A    G        1      2        2 
   7    chr7_5051769     ZBoe    A    G        0      0        2 
   7    chr7_5051769     ZGre    A    G        0      0        2 
   7    chr7_5051769     ZHar    A    G        0      0        2 
   7    chr7_5051769   Sample    A    G        0      0        2 
   7    chr7_5055605     AAsi    A    G        0      0        2 
   7    chr7_5055605     AKia    A    G        0      0        2 
   7    chr7_5055605     AOna    A    G        0      0        2 
   7    chr7_5055605     ASom    A    G        0      0        2 
   7    chr7_5055605     HCab    A    G        0      0        2 
   7    chr7_5055605     HPrz    A    G        0      0        2 
   7    chr7_5055605     ZBoe    A    G        0      0        2 
   7    chr7_5055605     ZGre    A    G        0      0        2 
   7    chr7_5055605     ZHar    A    G      0.5      1        2 
   7    chr7_5055605   Sample    A    G        0      0        2 
   7    chr7_5061519     AAsi    T    C        0      0        2 
   7    chr7_5061519     AKia    T    C        0      0        2 
   7    chr7_5061519     AOna    T    C        0      0        2 
   7    chr7_5061519     ASom    T    C        0      0        2 
   7    chr7_5061519     HCab    T    C        0      0        2 
   7    chr7_5061519     HPrz    T    C        0      0        2 
   7    chr7_5061519     ZBoe    T    C      0.5      1        2 
   7    chr7_5061519     ZGre    T    C        0      0        2 
   7    chr7_5061519     ZHar    T    C        0      0        2 
   7    chr7_5061519   Sample    T    C        0      0        2 
   7    chr7_5074052     AAsi    A    G        0      0        2 
   7    chr7_5074052     AKia    A    G        0      0        2 
   7    chr7_5074052     AOna    A    G        0      0        2 
   7    chr7_5074052     ASom    A    G        0      0        2 
   7    chr7_5074052     HCab    A    G        0      0        2 
   7    chr7_5074052     HPrz    A    G        0      0        2 
   7    chr7_5074052     ZBoe    A    G        0      0        2 
   7    chr7_5074052     ZGre    A    G      0.5      1        2 
   7    chr7_5074052     ZHar    A    G        0      0        2 
   7    chr7_5074052   Sample    A    G        0      0        2 
   7    chr7_5087697     AAsi    A    G        0      0        2 
   7    chr7_5087697     AKia    A    G        0      0        2 
   7    chr7_5087697     AOna    A    G        0      0        2 
   7    chr7_5087697     ASom    A    G        0      0        2 
   7    chr7_5087697     HCab    A    G        0      0        2 
   7    chr7_5087697     HPrz    A    G        0      0        2 
   7    chr7_5087697     ZBoe    A    G        0      0        2 
   7    chr7_5087697     ZGre    A    G        0      0        2 
   7    chr7_5087697     ZHar    A    G      0.5      1        2 
   7    chr7_5087697   Sample    A    G        0      0        2 
   7    chr7_5090616     AAsi    T    C        0      0        2 
   7    chr7_5090616     AKia    T    C        0      0        2 
   7    chr7_5090616     AOna    T    C        0      0        2 
   7    chr7_5090616     ASom    T    C        0      0        2 
   7    chr7_5090616     HCab    T    C        0      0        2 
   7    chr7_5090616     HPrz    T    C        0      0        2 
   7    chr7_5090616     ZBoe    T    C        1      2        2 
   7    chr7_5090616     ZGre    T    C        0      0        2 
   7    chr7_5090616     ZHar    T    C        0      0        2 
   7    chr7_5090616   Sample    T    C        0      0        2 
   7    chr7_5106020     AAsi    G    C        0      0        2 
   7    chr7_5106020     AKia    G    C        0      0        2 
   7    chr7_5106020     AOna    G    C      0.5      1        2 
   7    chr7_5106020     ASom    G    C        0      0        2 
   7    chr7_5106020     HCab    G    C        0      0        2 
   7    chr7_5106020     HPrz    G    C        0      0        2 
   7    chr7_5106020     ZBoe    G    C        0      0        2 
   7    chr7_5106020     ZGre    G    C        0      0        2 
   7    chr7_5106020     ZHar    G    C        0      0        2 
   7    chr7_5106020   Sample    G    C        0      0        2 
   7    chr7_5107168     AAsi    G    A        0      0        2 
   7    chr7_5107168     AKia    G    A        0      0        2 
   7    chr7_5107168     AOna    G    A        0      0        2 
   7    chr7_5107168     ASom    G    A        0      0        2 
   7    chr7_5107168     HCab    G    A        1      2        2 
   7    chr7_5107168     HPrz    G    A        1      2        2 
   7    chr7_5107168     ZBoe    G    A        0      0        2 
   7    chr7_5107168     ZGre    G    A        0      0        2 
   7    chr7_5107168     ZHar    G    A        0      0        2 
   7    chr7_5107168   Sample    G    A        0      0        2 
   7    chr7_5115866     AAsi    T    C        0      0        2 
   7    chr7_5115866     AKia    T    C        0      0        2 
   7    chr7_5115866     AOna    T    C        0      0        2 
   7    chr7_5115866     ASom    T    C        0      0        2 
   7    chr7_5115866     HCab    T    C        0      0        2 
   7    chr7_5115866     HPrz    T    C        1      2        2 
   7    chr7_5115866     ZBoe    T    C        0      0        2 
   7    chr7_5115866     ZGre    T    C        0      0        2 
   7    chr7_5115866     ZHar    T    C        0      0        2 
   7    chr7_5115866   Sample    T    C        0      0        2 
   7    chr7_5123489     AAsi    A    G        1      2        2 
   7    chr7_5123489     AKia    A    G        0      0        2 
   7    chr7_5123489     AOna    A    G        0      0        2 
   7    chr7_5123489     ASom    A    G        1      2        2 
   7    chr7_5123489     HCab    A    G        0      0        2 
   7    chr7_5123489     HPrz    A    G        0      0        2 
   7    chr7_5123489     ZBoe    A    G        0      0        2 
   7    chr7_5123489     ZGre    A    G        0      0        2 
   7    chr7_5123489     ZHar    A    G        0      0        2 
   7    chr7_5123489   Sample    A    G        1      2        2 
   7    chr7_5129991     AAsi    T    C        0      0        2 
   7    chr7_5129991     AKia    T    C        0      0        2 
   7    chr7_5129991     AOna    T    C        0      0        2 
   7    chr7_5129991     ASom    T    C        0      0        2 
   7    chr7_5129991     HCab    T    C        1      2        2 
   7    chr7_5129991     HPrz    T    C        1      2        2 
   7    chr7_5129991     ZBoe    T    C        0      0        2 
   7    chr7_5129991     ZGre    T    C        0      0        2 
   7    chr7_5129991     ZHar    T    C        0      0        2 
   7    chr7_5129991   Sample    T    C        0      0        2 
   7    chr7_5132482     AAsi    C    T        0      0        2 
   7    chr7_5132482     AKia    C    T        1      2        2 
   7    chr7_5132482     AOna    C    T        1      2        2 
   7    chr7_5132482     ASom    C    T        0      0        2 
   7    chr7_5132482     HCab    C    T        0      0        2 
   7    chr7_5132482     HPrz    C    T        0      0        2 
   7    chr7_5132482     ZBoe    C    T        0      0        2 
   7    chr7_5132482     ZGre    C    T        0      0        2 
   7    chr7_5132482     ZHar    C    T        0      0        2 
   7    chr7_5132482   Sample    C    T        0      0        2 
   7    chr7_5152876     AAsi    G    T        0      0        2 
   7    chr7_5152876     AKia    G    T        0      0        2 
   7    chr7_5152876     AOna    G    T        0      0        2 
   7    chr7_5152876     ASom    G    T        0      0        2 
   7    chr7_5152876     HCab    G    T        1      2        2 
   7    chr7_5152876     HPrz    G    T        1      2        2 
   7    chr7_5152876     ZBoe    G    T        0      0        2 
   7    chr7_5152876     ZGre    G    T        0      0        2 
   7    chr7_5152876     ZHar    G    T        0      0        2 
   7    chr7_5152876   Sample    G    T        0      0        2 
   7    chr7_5154894     AAsi    G    A        0      0        2 
   7    chr7_5154894     AKia    G    A        0      0        2 
   7    chr7_5154894     AOna    G    A        0      0        2 
   7    chr7_5154894     ASom    G    A        0      0        2 
   7    chr7_5154894     HCab    G    A        1      2        2 
   7    chr7_5154894     HPrz    G    A        1      2        2 
   7    chr7_5154894     ZBoe    G    A        0      0        2 
   7    chr7_5154894     ZGre    G    A        0      0        2 
   7    chr7_5154894     ZHar    G    A        0      0        2 
   7    chr7_5154894   Sample    G    A        0      0        2 
   7    chr7_5166481     AAsi    T    C        0      0        2 
   7    chr7_5166481     AKia    T    C        0      0        2 
   7    chr7_5166481     AOna    T    C        0      0        2 
   7    chr7_5166481     ASom    T    C        0      0        2 
   7    chr7_5166481     HCab    T    C        0      0        2 
   7    chr7_5166481     HPrz    T    C        0      0        2 
   7    chr7_5166481     ZBoe    T    C      0.5      1        2 
   7    chr7_5166481     ZGre    T    C        0      0        2 
   7    chr7_5166481     ZHar    T    C        0      0        2 
   7    chr7_5166481   Sample    T    C        0      0        2 
   7    chr7_5170224     AAsi    G    T        0      0        2 
   7    chr7_5170224     AKia    G    T        0      0        2 
   7    chr7_5170224     AOna    G    T        0      0        2 
   7    chr7_5170224     ASom    G    T        0      0        2 
   7    chr7_5170224     HCab    G    T        0      0        2 
   7    chr7_5170224     HPrz    G    T        0      0        2 
   7    chr7_5170224     ZBoe    G    T        1      2        2 
   7    chr7_5170224     ZGre    G    T        0      0        2 
   7    chr7_5170224     ZHar    G    T        0      0        2 
   7    chr7_5170224   Sample    G    T        0      0        2 
   7    chr7_5189320     AAsi    T    C        0      0        2 
   7    chr7_5189320     AKia    T    C        0      0        2 
   7    chr7_5189320     AOna    T    C        0      0        2 
   7    chr7_5189320     ASom    T    C        0      0        2 
   7    chr7_5189320     HCab    T    C        1      2        2 
   7    chr7_5189320     HPrz    T    C        1      2        2 
   7    chr7_5189320     ZBoe    T    C        0      0        2 
   7    chr7_5189320     ZGre    T    C        0      0        2 
   7    chr7_5189320     ZHar    T    C        0      0        2 
   7    chr7_5189320   Sample    T    C        0      0        2 
   7    chr7_5206009     AAsi    A    G        0      0        2 
   7    chr7_5206009     AKia    A    G        0      0        2 
   7    chr7_5206009     AOna    A    G        0      0        2 
   7    chr7_5206009     ASom    A    G        0      0        2 
   7    chr7_5206009     HCab    A    G        0      0        2 
   7    chr7_5206009     HPrz    A    G      0.5      1        2 
   7    chr7_5206009     ZBoe    A    G        0      0        2 
   7    chr7_5206009     ZGre    A    G        0      0        2 
   7    chr7_5206009     ZHar    A    G        0      0        2 
   7    chr7_5206009   Sample    A    G        0      0        2 
   7    chr7_5217146     AAsi    A    G        0      0        2 
   7    chr7_5217146     AKia    A    G      0.5      1        2 
   7    chr7_5217146     AOna    A    G        0      0        2 
   7    chr7_5217146     ASom    A    G        0      0        2 
   7    chr7_5217146     HCab    A    G        0      0        2 
   7    chr7_5217146     HPrz    A    G        0      0        2 
   7    chr7_5217146     ZBoe    A    G        0      0        2 
   7    chr7_5217146     ZGre    A    G        0      0        2 
   7    chr7_5217146     ZHar    A    G        0      0        2 
   7    chr7_5217146   Sample    A    G        0      0        2 
   7    chr7_5218286     AAsi    G    C        0      0        2 
   7    chr7_5218286     AKia    G    C        0      0        2 
   7    chr7_5218286     AOna    G    C        0      0        2 
   7    chr7_5218286     ASom    G    C        0      0        2 
   7    chr7_5218286     HCab    G    C        1      2        2 
   7    chr7_5218286     HPrz    G    C        1      2        2 
   7    chr7_5218286     ZBoe    G    C        0      0        2 
   7    chr7_5218286     ZGre    G    C        0      0        2 
   7    chr7_5218286     ZHar    G    C        0      0        2 
   7    chr7_5218286   Sample    G    C        0      0        2 
   7    chr7_5222534     AAsi    A    G        0      0        2 
   7    chr7_5222534     AKia    A    G        0      0        2 
   7    chr7_5222534     AOna    A    G        0      0        2 
   7    chr7_5222534     ASom    A    G        0      0        2 
   7    chr7_5222534     HCab    A    G        0      0        2 
   7    chr7_5222534     HPrz    A    G        0      0        2 
   7    chr7_5222534     ZBoe    A    G      0.5      1        2 
   7    chr7_5222534     ZGre    A    G        0      0        2 
   7    chr7_5222534     ZHar    A    G        0      0        2 
   7    chr7_5222534   Sample    A    G        0      0        2 
   7    chr7_5223437     AAsi    A    G        0      0        2 
   7    chr7_5223437     AKia    A    G        0      0        2 
   7    chr7_5223437     AOna    A    G        0      0        2 
   7    chr7_5223437     ASom    A    G        0      0        2 
   7    chr7_5223437     HCab    A    G        0      0        2 
   7    chr7_5223437     HPrz    A    G      0.5      1        2 
   7    chr7_5223437     ZBoe    A    G        0      0        2 
   7    chr7_5223437     ZGre    A    G        0      0        2 
   7    chr7_5223437     ZHar    A    G        0      0        2 
   7    chr7_5223437   Sample    A    G        0      0        2 
   7    chr7_5224059     AAsi    A    G        0      0        2 
   7    chr7_5224059     AKia    A    G        1      2        2 
   7    chr7_5224059     AOna    A    G        1      2        2 
   7    chr7_5224059     ASom    A    G        0      0        2 
   7    chr7_5224059     HCab    A    G        0      0        2 
   7    chr7_5224059     HPrz    A    G        0      0        2 
   7    chr7_5224059     ZBoe    A    G        0      0        2 
   7    chr7_5224059     ZGre    A    G        0      0        2 
   7    chr7_5224059     ZHar    A    G        0      0        2 
   7    chr7_5224059   Sample    A    G        0      0        2 
   7    chr7_5258543     AAsi    A    G        0      0        2 
   7    chr7_5258543     AKia    A    G        0      0        2 
   7    chr7_5258543     AOna    A    G        0      0        2 
   7    chr7_5258543     ASom    A    G        0      0        2 
   7    chr7_5258543     HCab    A    G        0      0        2 
   7    chr7_5258543     HPrz    A    G        0      0        2 
   7    chr7_5258543     ZBoe    A    G        0      0        2 
   7    chr7_5258543     ZGre    A    G        0      0        2 
   7    chr7_5258543     ZHar    A    G      0.5      1        2 
   7    chr7_5258543   Sample    A    G        0      0        2 
   7    chr7_5258902     AAsi    T    C        0      0        2 
   7    chr7_5258902     AKia    T    C        0      0        2 
   7    chr7_5258902     AOna    T    C        0      0        2 
   7    chr7_5258902     ASom    T    C        0      0        2 
   7    chr7_5258902     HCab    T    C        0      0        2 
   7    chr7_5258902     HPrz    T    C        0      0        2 
   7    chr7_5258902     ZBoe    T    C        0      0        2 
   7    chr7_5258902     ZGre    T    C        1      2        2 
   7    chr7_5258902     ZHar    T    C        0      0        2 
   7    chr7_5258902   Sample    T    C        0      0        2 
   7    chr7_5261587     AAsi    G    C        1      2        2 
   7    chr7_5261587     AKia    G    C        0      0        2 
   7    chr7_5261587     AOna    G    C        0      0        2 
   7    chr7_5261587     ASom    G    C        0      0        2 
   7    chr7_5261587     HCab    G    C        0      0        2 
   7    chr7_5261587     HPrz    G    C        0      0        2 
   7    chr7_5261587     ZBoe    G    C        0      0        2 
   7    chr7_5261587     ZGre    G    C        0      0        2 
   7    chr7_5261587     ZHar    G    C        0      0        2 
   7    chr7_5261587   Sample    G    C        1      2        2 
   7    chr7_5262309     AAsi    T    C        1      2        2 
   7    chr7_5262309     AKia    T    C        0      0        2 
   7    chr7_5262309     AOna    T    C        0      0        2 
   7    chr7_5262309     ASom    T    C        0      0        2 
   7    chr7_5262309     HCab    T    C        0      0        2 
   7    chr7_5262309     HPrz    T    C        0      0        2 
   7    chr7_5262309     ZBoe    T    C        0      0        2 
   7    chr7_5262309     ZGre    T    C        0      0        2 
   7    chr7_5262309     ZHar    T    C        0      0        2 
   7    chr7_5262309   Sample    T    C        1      2        2 
   7    chr7_5265551     AAsi    A    G      0.5      1        2 
   7    chr7_5265551     AKia    A    G        0      0        2 
   7    chr7_5265551     AOna    A    G        0      0        2 
   7    chr7_5265551     ASom    A    G        0      0        2 
   7    chr7_5265551     HCab    A    G        0      0        2 
   7    chr7_5265551     HPrz    A    G        0      0        2 
   7    chr7_5265551     ZBoe    A    G        0      0        2 
   7    chr7_5265551     ZGre    A    G        0      0        2 
   7    chr7_5265551     ZHar    A    G        0      0        2 
   7    chr7_5265551   Sample    A    G        0      0        2 
   7    chr7_5275920     AAsi    T    C        0      0        2 
   7    chr7_5275920     AKia    T    C        0      0        2 
   7    chr7_5275920     AOna    T    C        1      2        2 
   7    chr7_5275920     ASom    T    C        0      0        2 
   7    chr7_5275920     HCab    T    C        0      0        2 
   7    chr7_5275920     HPrz    T    C        0      0        2 
   7    chr7_5275920     ZBoe    T    C        0      0        2 
   7    chr7_5275920     ZGre    T    C        0      0        2 
   7    chr7_5275920     ZHar    T    C        0      0        2 
   7    chr7_5275920   Sample    T    C        0      0        2 
   7    chr7_5276054     AAsi    A    G        0      0        2 
   7    chr7_5276054     AKia    A    G        0      0        2 
   7    chr7_5276054     AOna    A    G        0      0        2 
   7    chr7_5276054     ASom    A    G        0      0        2 
   7    chr7_5276054     HCab    A    G        0      0        2 
   7    chr7_5276054     HPrz    A    G        0      0        2 
   7    chr7_5276054     ZBoe    A    G        0      0        2 
   7    chr7_5276054     ZGre    A    G        0      0        2 
   7    chr7_5276054     ZHar    A    G        1      2        2 
   7    chr7_5276054   Sample    A    G        0      0        2 
   7    chr7_5288497     AAsi    A    C        0      0        2 
   7    chr7_5288497     AKia    A    C        0      0        2 
   7    chr7_5288497     AOna    A    C        0      0        2 
   7    chr7_5288497     ASom    A    C        0      0        2 
   7    chr7_5288497     HCab    A    C        0      0        2 
   7    chr7_5288497     HPrz    A    C        0      0        2 
   7    chr7_5288497     ZBoe    A    C      0.5      1        2 
   7    chr7_5288497     ZGre    A    C        0      0        2 
   7    chr7_5288497     ZHar    A    C        0      0        2 
   7    chr7_5288497   Sample    A    C        0      0        2 
   7    chr7_5289490     AAsi    T    A        0      0        2 
   7    chr7_5289490     AKia    T    A        0      0        2 
   7    chr7_5289490     AOna    T    A      0.5      1        2 
   7    chr7_5289490     ASom    T    A        0      0        2 
   7    chr7_5289490     HCab    T    A        0      0        2 
   7    chr7_5289490     HPrz    T    A        0      0        2 
   7    chr7_5289490     ZBoe    T    A        0      0        2 
   7    chr7_5289490     ZGre    T    A        0      0        2 
   7    chr7_5289490     ZHar    T    A        0      0        2 
   7    chr7_5289490   Sample    T    A        0      0        2 
   7    chr7_5293431     AAsi    T    C        0      0        2 
   7    chr7_5293431     AKia    T    C        0      0        2 
   7    chr7_5293431     AOna    T    C      0.5      1        2 
   7    chr7_5293431     ASom    T    C        0      0        2 
   7    chr7_5293431     HCab    T    C        0      0        2 
   7    chr7_5293431     HPrz    T    C        0      0        2 
   7    chr7_5293431     ZBoe    T    C        0      0        2 
   7    chr7_5293431     ZGre    T    C        0      0        2 
   7    chr7_5293431     ZHar    T    C        0      0        2 
   7    chr7_5293431   Sample    T    C        0      0        2 
   7    chr7_5293561     AAsi    A    G        0      0        2 
   7    chr7_5293561     AKia    A    G        0      0        2 
   7    chr7_5293561     AOna    A    G        0      0        2 
   7    chr7_5293561     ASom    A    G        0      0        2 
   7    chr7_5293561     HCab    A    G        0      0        2 
   7    chr7_5293561     HPrz    A    G        0      0        2 
   7    chr7_5293561     ZBoe    A    G      0.5      1        2 
   7    chr7_5293561     ZGre    A    G        0      0        2 
   7    chr7_5293561     ZHar    A    G        0      0        2 
   7    chr7_5293561   Sample    A    G        0      0        2 
   7    chr7_5295014     AAsi    A    C        0      0        2 
   7    chr7_5295014     AKia    A    C        0      0        2 
   7    chr7_5295014     AOna    A    C        0      0        2 
   7    chr7_5295014     ASom    A    C        0      0        2 
   7    chr7_5295014     HCab    A    C        0      0        2 
   7    chr7_5295014     HPrz    A    C      0.5      1        2 
   7    chr7_5295014     ZBoe    A    C        0      0        2 
   7    chr7_5295014     ZGre    A    C        0      0        2 
   7    chr7_5295014     ZHar    A    C        0      0        2 
   7    chr7_5295014   Sample    A    C        0      0        2 
   7    chr7_5303291     AAsi    T    C        1      2        2 
   7    chr7_5303291     AKia    T    C        0      0        2 
   7    chr7_5303291     AOna    T    C        0      0        2 
   7    chr7_5303291     ASom    T    C        1      2        2 
   7    chr7_5303291     HCab    T    C        0      0        2 
   7    chr7_5303291     HPrz    T    C      0.5      1        2 
   7    chr7_5303291     ZBoe    T    C        0      0        2 
   7    chr7_5303291     ZGre    T    C        0      0        2 
   7    chr7_5303291     ZHar    T    C        0      0        2 
   7    chr7_5303291   Sample    T    C        1      2        2 
   7    chr7_5313995     AAsi    A    G        0      0        2 
   7    chr7_5313995     AKia    A    G        0      0        2 
   7    chr7_5313995     AOna    A    G        0      0        2 
   7    chr7_5313995     ASom    A    G        0      0        2 
   7    chr7_5313995     HCab    A    G        0      0        2 
   7    chr7_5313995     HPrz    A    G        0      0        2 
   7    chr7_5313995     ZBoe    A    G      0.5      1        2 
   7    chr7_5313995     ZGre    A    G        0      0        2 
   7    chr7_5313995     ZHar    A    G        0      0        2 
   7    chr7_5313995   Sample    A    G        0      0        2 
   7    chr7_5323777     AAsi    A    G        0      0        2 
   7    chr7_5323777     AKia    A    G        0      0        2 
   7    chr7_5323777     AOna    A    G        0      0        2 
   7    chr7_5323777     ASom    A    G      0.5      1        2 
   7    chr7_5323777     HCab    A    G        0      0        2 
   7    chr7_5323777     HPrz    A    G        0      0        2 
   7    chr7_5323777     ZBoe    A    G        0      0        2 
   7    chr7_5323777     ZGre    A    G        0      0        2 
   7    chr7_5323777     ZHar    A    G        0      0        2 
   7    chr7_5323777   Sample    A    G        0      0        2 
   7    chr7_5330865     AAsi    G    A        0      0        2 
   7    chr7_5330865     AKia    G    A        0      0        2 
   7    chr7_5330865     AOna    G    A        0      0        2 
   7    chr7_5330865     ASom    G    A        0      0        2 
   7    chr7_5330865     HCab    G    A        1      2        2 
   7    chr7_5330865     HPrz    G    A        1      2        2 
   7    chr7_5330865     ZBoe    G    A        0      0        2 
   7    chr7_5330865     ZGre    G    A        0      0        2 
   7    chr7_5330865     ZHar    G    A        0      0        2 
   7    chr7_5330865   Sample    G    A        0      0        2 
   7    chr7_5332516     AAsi    A    G        0      0        2 
   7    chr7_5332516     AKia    A    G        0      0        2 
   7    chr7_5332516     AOna    A    G        0      0        2 
   7    chr7_5332516     ASom    A    G        0      0        2 
   7    chr7_5332516     HCab    A    G        0      0        2 
   7    chr7_5332516     HPrz    A    G        0      0        2 
   7    chr7_5332516     ZBoe    A    G        0      0        2 
   7    chr7_5332516     ZGre    A    G        0      0        2 
   7    chr7_5332516     ZHar    A    G      0.5      1        2 
   7    chr7_5332516   Sample    A    G        0      0        2 
   7    chr7_5332793     AAsi    G    A        0      0        2 
   7    chr7_5332793     AKia    G    A        0      0        2 
   7    chr7_5332793     AOna    G    A      0.5      1        2 
   7    chr7_5332793     ASom    G    A        0      0        2 
   7    chr7_5332793     HCab    G    A        0      0        2 
   7    chr7_5332793     HPrz    G    A        0      0        2 
   7    chr7_5332793     ZBoe    G    A        0      0        2 
   7    chr7_5332793     ZGre    G    A        0      0        2 
   7    chr7_5332793     ZHar    G    A        0      0        2 
   7    chr7_5332793   Sample    G    A        0      0        2 
   7    chr7_5336420     AAsi    C    G        0      0        2 
   7    chr7_5336420     AKia    C    G        0      0        2 
   7    chr7_5336420     AOna    C    G        0      0        2 
   7    chr7_5336420     ASom    C    G        0      0        2 
   7    chr7_5336420     HCab    C    G        0      0        2 
   7    chr7_5336420     HPrz    C    G        0      0        2 
   7    chr7_5336420     ZBoe    C    G        0      0        2 
   7    chr7_5336420     ZGre    C    G        1      2        2 
   7    chr7_5336420     ZHar    C    G        0      0        2 
   7    chr7_5336420   Sample    C    G        0      0        2 
   7    chr7_5338324     AAsi    G    A        0      0        2 
   7    chr7_5338324     AKia    G    A        0      0        2 
   7    chr7_5338324     AOna    G    A        0      0        2 
   7    chr7_5338324     ASom    G    A        0      0        2 
   7    chr7_5338324     HCab    G    A      0.5      1        2 
   7    chr7_5338324     HPrz    G    A        1      2        2 
   7    chr7_5338324     ZBoe    G    A        0      0        2 
   7    chr7_5338324     ZGre    G    A        0      0        2 
   7    chr7_5338324     ZHar    G    A        0      0        2 
   7    chr7_5338324   Sample    G    A        0      0        2 
   7    chr7_5345070     AAsi    G    A        0      0        2 
   7    chr7_5345070     AKia    G    A        0      0        2 
   7    chr7_5345070     AOna    G    A        1      2        2 
   7    chr7_5345070     ASom    G    A        0      0        2 
   7    chr7_5345070     HCab    G    A        0      0        2 
   7    chr7_5345070     HPrz    G    A        0      0        2 
   7    chr7_5345070     ZBoe    G    A        0      0        2 
   7    chr7_5345070     ZGre    G    A        0      0        2 
   7    chr7_5345070     ZHar    G    A        0      0        2 
   7    chr7_5345070   Sample    G    A        0      0        2 
   7    chr7_5347464     AAsi    G    A        0      0        2 
   7    chr7_5347464     AKia    G    A        0      0        2 
   7    chr7_5347464     AOna    G    A        1      2        2 
   7    chr7_5347464     ASom    G    A        0      0        2 
   7    chr7_5347464     HCab    G    A        0      0        2 
   7    chr7_5347464     HPrz    G    A        0      0        2 
   7    chr7_5347464     ZBoe    G    A        0      0        2 
   7    chr7_5347464     ZGre    G    A        0      0        2 
   7    chr7_5347464     ZHar    G    A        0      0        2 
   7    chr7_5347464   Sample    G    A        0      0        2 
   7    chr7_5348794     AAsi    A    G        0      0        2 
   7    chr7_5348794     AKia    A    G        0      0        2 
   7    chr7_5348794     AOna    A    G        0      0        2 
   7    chr7_5348794     ASom    A    G        0      0        2 
   7    chr7_5348794     HCab    A    G        0      0        2 
   7    chr7_5348794     HPrz    A    G        0      0        2 
   7    chr7_5348794     ZBoe    A    G        0      0        2 
   7    chr7_5348794     ZGre    A    G        1      2        2 
   7    chr7_5348794     ZHar    A    G        0      0        2 
   7    chr7_5348794   Sample    A    G        0      0        2 
   7    chr7_5369914     AAsi    A    G        0      0        2 
   7    chr7_5369914     AKia    A    G        0      0        2 
   7    chr7_5369914     AOna    A    G      0.5      1        2 
   7    chr7_5369914     ASom    A    G        0      0        2 
   7    chr7_5369914     HCab    A    G        0      0        2 
   7    chr7_5369914     HPrz    A    G        0      0        2 
   7    chr7_5369914     ZBoe    A    G        0      0        2 
   7    chr7_5369914     ZGre    A    G        0      0        2 
   7    chr7_5369914     ZHar    A    G        0      0        2 
   7    chr7_5369914   Sample    A    G        0      0        2 
   7    chr7_5374434     AAsi    G    A        0      0        2 
   7    chr7_5374434     AKia    G    A        0      0        2 
   7    chr7_5374434     AOna    G    A        0      0        2 
   7    chr7_5374434     ASom    G    A        0      0        2 
   7    chr7_5374434     HCab    G    A        1      2        2 
   7    chr7_5374434     HPrz    G    A        1      2        2 
   7    chr7_5374434     ZBoe    G    A        0      0        2 
   7    chr7_5374434     ZGre    G    A        0      0        2 
   7    chr7_5374434     ZHar    G    A        0      0        2 
   7    chr7_5374434   Sample    G    A        0      0        2 
   7    chr7_5374881     AAsi    T    G        0      0        2 
   7    chr7_5374881     AKia    T    G        0      0        2 
   7    chr7_5374881     AOna    T    G      0.5      1        2 
   7    chr7_5374881     ASom    T    G        0      0        2 
   7    chr7_5374881     HCab    T    G        0      0        2 
   7    chr7_5374881     HPrz    T    G        0      0        2 
   7    chr7_5374881     ZBoe    T    G        0      0        2 
   7    chr7_5374881     ZGre    T    G        0      0        2 
   7    chr7_5374881     ZHar    T    G        0      0        2 
   7    chr7_5374881   Sample    T    G        0      0        2 
   7    chr7_5376927     AAsi    T    G        0      0        2 
   7    chr7_5376927     AKia    T    G        0      0        2 
   7    chr7_5376927     AOna    T    G        0      0        2 
   7    chr7_5376927     ASom    T    G        0      0        2 
   7    chr7_5376927     HCab    T    G      0.5      1        2 
   7    chr7_5376927     HPrz    T    G        0      0        2 
   7    chr7_5376927     ZBoe    T    G        0      0        2 
   7    chr7_5376927     ZGre    T    G        1      2        2 
   7    chr7_5376927     ZHar    T    G        1      2        2 
   7    chr7_5376927   Sample    T    G        0      0        2 
   7    chr7_5381824     AAsi    G    A        0      0        2 
   7    chr7_5381824     AKia    G    A        0      0        2 
   7    chr7_5381824     AOna    G    A        0      0        2 
   7    chr7_5381824     ASom    G    A        0      0        2 
   7    chr7_5381824     HCab    G    A      0.5      1        2 
   7    chr7_5381824     HPrz    G    A        1      2        2 
   7    chr7_5381824     ZBoe    G    A        0      0        2 
   7    chr7_5381824     ZGre    G    A        0      0        2 
   7    chr7_5381824     ZHar    G    A        0      0        2 
   7    chr7_5381824   Sample    G    A        0      0        2 
   7    chr7_5384902     AAsi    C    A        0      0        2 
   7    chr7_5384902     AKia    C    A        0      0        2 
   7    chr7_5384902     AOna    C    A        0      0        2 
   7    chr7_5384902     ASom    C    A        0      0        2 
   7    chr7_5384902     HCab    C    A        0      0        2 
   7    chr7_5384902     HPrz    C    A        0      0        2 
   7    chr7_5384902     ZBoe    C    A        0      0        2 
   7    chr7_5384902     ZGre    C    A        1      2        2 
   7    chr7_5384902     ZHar    C    A        0      0        2 
   7    chr7_5384902   Sample    C    A        0      0        2 
   7    chr7_5387851     AAsi    A    C        0      0        2 
   7    chr7_5387851     AKia    A    C      0.5      1        2 
   7    chr7_5387851     AOna    A    C        1      2        2 
   7    chr7_5387851     ASom    A    C        0      0        2 
   7    chr7_5387851     HCab    A    C        0      0        2 
   7    chr7_5387851     HPrz    A    C        0      0        2 
   7    chr7_5387851     ZBoe    A    C        0      0        2 
   7    chr7_5387851     ZGre    A    C        0      0        2 
   7    chr7_5387851     ZHar    A    C        0      0        2 
   7    chr7_5387851   Sample    A    C        0      0        2 
   7    chr7_5399006     AAsi    T    G        0      0        2 
   7    chr7_5399006     AKia    T    G        0      0        2 
   7    chr7_5399006     AOna    T    G        0      0        2 
   7    chr7_5399006     ASom    T    G      0.5      1        2 
   7    chr7_5399006     HCab    T    G        0      0        2 
   7    chr7_5399006     HPrz    T    G        0      0        2 
   7    chr7_5399006     ZBoe    T    G        0      0        2 
   7    chr7_5399006     ZGre    T    G        0      0        2 
   7    chr7_5399006     ZHar    T    G        0      0        2 
   7    chr7_5399006   Sample    T    G        0      0        2 
   7    chr7_5412744     AAsi    C    T        0      0        2 
   7    chr7_5412744     AKia    C    T        0      0        2 
   7    chr7_5412744     AOna    C    T        0      0        2 
   7    chr7_5412744     ASom    C    T        0      0        2 
   7    chr7_5412744     HCab    C    T        1      2        2 
   7    chr7_5412744     HPrz    C    T        1      2        2 
   7    chr7_5412744     ZBoe    C    T        0      0        2 
   7    chr7_5412744     ZGre    C    T        0      0        2 
   7    chr7_5412744     ZHar    C    T        0      0        2 
   7    chr7_5412744   Sample    C    T        0      0        2 
   7    chr7_5443428     AAsi    G    A        0      0        2 
   7    chr7_5443428     AKia    G    A        0      0        2 
   7    chr7_5443428     AOna    G    A        0      0        2 
   7    chr7_5443428     ASom    G    A        0      0        2 
   7    chr7_5443428     HCab    G    A        1      2        2 
   7    chr7_5443428     HPrz    G    A        1      2        2 
   7    chr7_5443428     ZBoe    G    A      0.5      1        2 
   7    chr7_5443428     ZGre    G    A        0      0        2 
   7    chr7_5443428     ZHar    G    A        0      0        2 
   7    chr7_5443428   Sample    G    A        0      0        2 
   7    chr7_5456479     AAsi    T    C        0      0        2 
   7    chr7_5456479     AKia    T    C        0      0        2 
   7    chr7_5456479     AOna    T    C        0      0        2 
   7    chr7_5456479     ASom    T    C        0      0        2 
   7    chr7_5456479     HCab    T    C        0      0        2 
   7    chr7_5456479     HPrz    T    C        0      0        2 
   7    chr7_5456479     ZBoe    T    C        1      2        2 
   7    chr7_5456479     ZGre    T    C        0      0        2 
   7    chr7_5456479     ZHar    T    C        0      0        2 
   7    chr7_5456479   Sample    T    C        0      0        2 
   7    chr7_5458464     AAsi    T    G        0      0        2 
   7    chr7_5458464     AKia    T    G        0      0        2 
   7    chr7_5458464     AOna    T    G        0      0        2 
   7    chr7_5458464     ASom    T    G        0      0        2 
   7    chr7_5458464     HCab    T    G        0      0        2 
   7    chr7_5458464     HPrz    T    G        0      0        2 
   7    chr7_5458464     ZBoe    T    G        0      0        2 
   7    chr7_5458464     ZGre    T    G        0      0        2 
   7    chr7_5458464     ZHar    T    G        1      2        2 
   7    chr7_5458464   Sample    T    G        0      0        2 
   7    chr7_5459364     AAsi    C    T        0      0        2 
   7    chr7_5459364     AKia    C    T        0      0        2 
   7    chr7_5459364     AOna    C    T        0      0        2 
   7    chr7_5459364     ASom    C    T        0      0        2 
   7    chr7_5459364     HCab    C    T      0.5      1        2 
   7    chr7_5459364     HPrz    C    T        0      0        2 
   7    chr7_5459364     ZBoe    C    T        0      0        2 
   7    chr7_5459364     ZGre    C    T        0      0        2 
   7    chr7_5459364     ZHar    C    T        0      0        2 
   7    chr7_5459364   Sample    C    T        0      0        2 
   7    chr7_5462092     AAsi    T    C        0      0        2 
   7    chr7_5462092     AKia    T    C        0      0        2 
   7    chr7_5462092     AOna    T    C        0      0        2 
   7    chr7_5462092     ASom    T    C        0      0        2 
   7    chr7_5462092     HCab    T    C        1      2        2 
   7    chr7_5462092     HPrz    T    C        1      2        2 
   7    chr7_5462092     ZBoe    T    C        0      0        2 
   7    chr7_5462092     ZGre    T    C        0      0        2 
   7    chr7_5462092     ZHar    T    C        0      0        2 
   7    chr7_5462092   Sample    T    C        0      0        2 
   7    chr7_5466029     AAsi    C    T        0      0        2 
   7    chr7_5466029     AKia    C    T        0      0        2 
   7    chr7_5466029     AOna    C    T        0      0        2 
   7    chr7_5466029     ASom    C    T        0      0        2 
   7    chr7_5466029     HCab    C    T        0      0        2 
   7    chr7_5466029     HPrz    C    T        0      0        2 
   7    chr7_5466029     ZBoe    C    T      0.5      1        2 
   7    chr7_5466029     ZGre    C    T        0      0        2 
   7    chr7_5466029     ZHar    C    T        0      0        2 
   7    chr7_5466029   Sample    C    T        0      0        2 
   7    chr7_5469803     AAsi    G    A        0      0        2 
   7    chr7_5469803     AKia    G    A        0      0        2 
   7    chr7_5469803     AOna    G    A        0      0        2 
   7    chr7_5469803     ASom    G    A        0      0        2 
   7    chr7_5469803     HCab    G    A        0      0        2 
   7    chr7_5469803     HPrz    G    A        0      0        2 
   7    chr7_5469803     ZBoe    G    A      0.5      1        2 
   7    chr7_5469803     ZGre    G    A        0      0        2 
   7    chr7_5469803     ZHar    G    A        0      0        2 
   7    chr7_5469803   Sample    G    A        0      0        2 
   7    chr7_5476019     AAsi    T    C        0      0        2 
   7    chr7_5476019     AKia    T    C        0      0        2 
   7    chr7_5476019     AOna    T    C        0      0        2 
   7    chr7_5476019     ASom    T    C        0      0        2 
   7    chr7_5476019     HCab    T    C        0      0        2 
   7    chr7_5476019     HPrz    T    C      0.5      1        2 
   7    chr7_5476019     ZBoe    T    C        0      0        2 
   7    chr7_5476019     ZGre    T    C        0      0        2 
   7    chr7_5476019     ZHar    T    C        0      0        2 
   7    chr7_5476019   Sample    T    C        0      0        2 
   7    chr7_5477234     AAsi    T    C        0      0        2 
   7    chr7_5477234     AKia    T    C        0      0        2 
   7    chr7_5477234     AOna    T    C      0.5      1        2 
   7    chr7_5477234     ASom    T    C        0      0        2 
   7    chr7_5477234     HCab    T    C        0      0        2 
   7    chr7_5477234     HPrz    T    C        0      0        2 
   7    chr7_5477234     ZBoe    T    C        0      0        2 
   7    chr7_5477234     ZGre    T    C        0      0        2 
   7    chr7_5477234     ZHar    T    C        0      0        2 
   7    chr7_5477234   Sample    T    C        0      0        2 
   7    chr7_5482946     AAsi    C    G        0      0        2 
   7    chr7_5482946     AKia    C    G        0      0        2 
   7    chr7_5482946     AOna    C    G        0      0        2 
   7    chr7_5482946     ASom    C    G        0      0        2 
   7    chr7_5482946     HCab    C    G      0.5      1        2 
   7    chr7_5482946     HPrz    C    G        0      0        2 
   7    chr7_5482946     ZBoe    C    G        0      0        2 
   7    chr7_5482946     ZGre    C    G        0      0        2 
   7    chr7_5482946     ZHar    C    G        0      0        2 
   7    chr7_5482946   Sample    C    G        0      0        2 
   7    chr7_5483012     AAsi    T    G        0      0        2 
   7    chr7_5483012     AKia    T    G        0      0        2 
   7    chr7_5483012     AOna    T    G        0      0        2 
   7    chr7_5483012     ASom    T    G        0      0        2 
   7    chr7_5483012     HCab    T    G      0.5      1        2 
   7    chr7_5483012     HPrz    T    G        0      0        2 
   7    chr7_5483012     ZBoe    T    G        0      0        2 
   7    chr7_5483012     ZGre    T    G        0      0        2 
   7    chr7_5483012     ZHar    T    G        0      0        2 
   7    chr7_5483012   Sample    T    G        0      0        2 
   7    chr7_5491401     AAsi    T    C        0      0        2 
   7    chr7_5491401     AKia    T    C        0      0        2 
   7    chr7_5491401     AOna    T    C        0      0        2 
   7    chr7_5491401     ASom    T    C        0      0        2 
   7    chr7_5491401     HCab    T    C        0      0        2 
   7    chr7_5491401     HPrz    T    C        1      2        2 
   7    chr7_5491401     ZBoe    T    C        0      0        2 
   7    chr7_5491401     ZGre    T    C        0      0        2 
   7    chr7_5491401     ZHar    T    C        0      0        2 
   7    chr7_5491401   Sample    T    C        0      0        2 
   7    chr7_5491922     AAsi    C    T        0      0        2 
   7    chr7_5491922     AKia    C    T        0      0        2 
   7    chr7_5491922     AOna    C    T        0      0        2 
   7    chr7_5491922     ASom    C    T        0      0        2 
   7    chr7_5491922     HCab    C    T        0      0        2 
   7    chr7_5491922     HPrz    C    T        0      0        2 
   7    chr7_5491922     ZBoe    C    T      0.5      1        2 
   7    chr7_5491922     ZGre    C    T        0      0        2 
   7    chr7_5491922     ZHar    C    T        0      0        2 
   7    chr7_5491922   Sample    C    T        0      0        2 
   7    chr7_5503289     AAsi    G    C        0      0        2 
   7    chr7_5503289     AKia    G    C        0      0        2 
   7    chr7_5503289     AOna    G    C        0      0        2 
   7    chr7_5503289     ASom    G    C        0      0        2 
   7    chr7_5503289     HCab    G    C        1      2        2 
   7    chr7_5503289     HPrz    G    C        1      2        2 
   7    chr7_5503289     ZBoe    G    C        0      0        2 
   7    chr7_5503289     ZGre    G    C        0      0        2 
   7    chr7_5503289     ZHar    G    C        0      0        2 
   7    chr7_5503289   Sample    G    C        0      0        2 
   7    chr7_5504948     AAsi    A    G        0      0        2 
   7    chr7_5504948     AKia    A    G        0      0        2 
   7    chr7_5504948     AOna    A    G        0      0        2 
   7    chr7_5504948     ASom    A    G        0      0        2 
   7    chr7_5504948     HCab    A    G        0      0        2 
   7    chr7_5504948     HPrz    A    G        0      0        2 
   7    chr7_5504948     ZBoe    A    G        0      0        2 
   7    chr7_5504948     ZGre    A    G        1      2        2 
   7    chr7_5504948     ZHar    A    G        0      0        2 
   7    chr7_5504948   Sample    A    G        0      0        2 
   7    chr7_5515767     AAsi    G    C        0      0        2 
   7    chr7_5515767     AKia    G    C        0      0        2 
   7    chr7_5515767     AOna    G    C        0      0        2 
   7    chr7_5515767     ASom    G    C        0      0        2 
   7    chr7_5515767     HCab    G    C        1      2        2 
   7    chr7_5515767     HPrz    G    C        1      2        2 
   7    chr7_5515767     ZBoe    G    C        0      0        2 
   7    chr7_5515767     ZGre    G    C        0      0        2 
   7    chr7_5515767     ZHar    G    C        0      0        2 
   7    chr7_5515767   Sample    G    C        0      0        2 
   7    chr7_5521651     AAsi    G    C        0      0        2 
   7    chr7_5521651     AKia    G    C        0      0        2 
   7    chr7_5521651     AOna    G    C      0.5      1        2 
   7    chr7_5521651     ASom    G    C        0      0        2 
   7    chr7_5521651     HCab    G    C        0      0        2 
   7    chr7_5521651     HPrz    G    C        0      0        2 
   7    chr7_5521651     ZBoe    G    C        0      0        2 
   7    chr7_5521651     ZGre    G    C        0      0        2 
   7    chr7_5521651     ZHar    G    C        0      0        2 
   7    chr7_5521651   Sample    G    C        0      0        2 
   7    chr7_5527205     AAsi    G    A        0      0        2 
   7    chr7_5527205     AKia    G    A        0      0        2 
   7    chr7_5527205     AOna    G    A        0      0        2 
   7    chr7_5527205     ASom    G    A        1      2        2 
   7    chr7_5527205     HCab    G    A        0      0        2 
   7    chr7_5527205     HPrz    G    A        0      0        2 
   7    chr7_5527205     ZBoe    G    A        0      0        2 
   7    chr7_5527205     ZGre    G    A        0      0        2 
   7    chr7_5527205     ZHar    G    A        0      0        2 
   7    chr7_5527205   Sample    G    A        0      0        2 
   7    chr7_5527209     AAsi    A    G        0      0        2 
   7    chr7_5527209     AKia    A    G        0      0        2 
   7    chr7_5527209     AOna    A    G        0      0        2 
   7    chr7_5527209     ASom    A    G        0      0        2 
   7    chr7_5527209     HCab    A    G        0      0        2 
   7    chr7_5527209     HPrz    A    G        0      0        2 
   7    chr7_5527209     ZBoe    A    G        0      0        2 
   7    chr7_5527209     ZGre    A    G        1      2        2 
   7    chr7_5527209     ZHar    A    G        0      0        2 
   7    chr7_5527209   Sample    A    G        0      0        2 
   7    chr7_5533775     AAsi    A    G        1      2        2 
   7    chr7_5533775     AKia    A    G        0      0        2 
   7    chr7_5533775     AOna    A    G        0      0        2 
   7    chr7_5533775     ASom    A    G        0      0        2 
   7    chr7_5533775     HCab    A    G        1      2        2 
   7    chr7_5533775     HPrz    A    G        1      2        2 
   7    chr7_5533775     ZBoe    A    G        0      0        2 
   7    chr7_5533775     ZGre    A    G        0      0        2 
   7    chr7_5533775     ZHar    A    G        0      0        2 
   7    chr7_5533775   Sample    A    G        1      2        2 
   7    chr7_5541778     AAsi    C    G        0      0        2 
   7    chr7_5541778     AKia    C    G        0      0        2 
   7    chr7_5541778     AOna    C    G        0      0        2 
   7    chr7_5541778     ASom    C    G        0      0        2 
   7    chr7_5541778     HCab    C    G        0      0        2 
   7    chr7_5541778     HPrz    C    G        0      0        2 
   7    chr7_5541778     ZBoe    C    G      0.5      1        2 
   7    chr7_5541778     ZGre    C    G        1      2        2 
   7    chr7_5541778     ZHar    C    G        0      0        2 
   7    chr7_5541778   Sample    C    G        0      0        2 
   7    chr7_5544007     AAsi    C    T        0      0        2 
   7    chr7_5544007     AKia    C    T        1      2        2 
   7    chr7_5544007     AOna    C    T        1      2        2 
   7    chr7_5544007     ASom    C    T        0      0        2 
   7    chr7_5544007     HCab    C    T        0      0        2 
   7    chr7_5544007     HPrz    C    T        0      0        2 
   7    chr7_5544007     ZBoe    C    T        0      0        2 
   7    chr7_5544007     ZGre    C    T        0      0        2 
   7    chr7_5544007     ZHar    C    T        0      0        2 
   7    chr7_5544007   Sample    C    T        0      0        2 
   7    chr7_5544768     AAsi    T    C        0      0        2 
   7    chr7_5544768     AKia    T    C        0      0        2 
   7    chr7_5544768     AOna    T    C        0      0        2 
   7    chr7_5544768     ASom    T    C        0      0        2 
   7    chr7_5544768     HCab    T    C        0      0        2 
   7    chr7_5544768     HPrz    T    C        0      0        2 
   7    chr7_5544768     ZBoe    T    C        0      0        2 
   7    chr7_5544768     ZGre    T    C        0      0        2 
   7    chr7_5544768     ZHar    T    C        1      2        2 
   7    chr7_5544768   Sample    T    C        0      0        2 
   7    chr7_5545392     AAsi    C    T        0      0        2 
   7    chr7_5545392     AKia    C    T        0      0        2 
   7    chr7_5545392     AOna    C    T        0      0        2 
   7    chr7_5545392     ASom    C    T        0      0        2 
   7    chr7_5545392     HCab    C    T        1      2        2 
   7    chr7_5545392     HPrz    C    T        1      2        2 
   7    chr7_5545392     ZBoe    C    T        0      0        2 
   7    chr7_5545392     ZGre    C    T        0      0        2 
   7    chr7_5545392     ZHar    C    T        0      0        2 
   7    chr7_5545392   Sample    C    T        0      0        2 
   7    chr7_5548366     AAsi    G    A        0      0        2 
   7    chr7_5548366     AKia    G    A        0      0        2 
   7    chr7_5548366     AOna    G    A        0      0        2 
   7    chr7_5548366     ASom    G    A        0      0        2 
   7    chr7_5548366     HCab    G    A        1      2        2 
   7    chr7_5548366     HPrz    G    A        1      2        2 
   7    chr7_5548366     ZBoe    G    A        0      0        2 
   7    chr7_5548366     ZGre    G    A        0      0        2 
   7    chr7_5548366     ZHar    G    A        0      0        2 
   7    chr7_5548366   Sample    G    A        0      0        2 
   7    chr7_5564307     AAsi    G    T        0      0        2 
   7    chr7_5564307     AKia    G    T        0      0        2 
   7    chr7_5564307     AOna    G    T        0      0        2 
   7    chr7_5564307     ASom    G    T        0      0        2 
   7    chr7_5564307     HCab    G    T        1      2        2 
   7    chr7_5564307     HPrz    G    T        1      2        2 
   7    chr7_5564307     ZBoe    G    T        0      0        2 
   7    chr7_5564307     ZGre    G    T        0      0        2 
   7    chr7_5564307     ZHar    G    T        0      0        2 
   7    chr7_5564307   Sample    G    T        0      0        2 
   7    chr7_5583307     AAsi    G    A        0      0        2 
   7    chr7_5583307     AKia    G    A        0      0        2 
   7    chr7_5583307     AOna    G    A        0      0        2 
   7    chr7_5583307     ASom    G    A        0      0        2 
   7    chr7_5583307     HCab    G    A        0      0        2 
   7    chr7_5583307     HPrz    G    A        0      0        2 
   7    chr7_5583307     ZBoe    G    A        1      2        2 
   7    chr7_5583307     ZGre    G    A        0      0        2 
   7    chr7_5583307     ZHar    G    A        0      0        2 
   7    chr7_5583307   Sample    G    A        0      0        2 
   7    chr7_5584317     AAsi    G    C        0      0        2 
   7    chr7_5584317     AKia    G    C        0      0        2 
   7    chr7_5584317     AOna    G    C        0      0        2 
   7    chr7_5584317     ASom    G    C        0      0        2 
   7    chr7_5584317     HCab    G    C        1      2        2 
   7    chr7_5584317     HPrz    G    C        1      2        2 
   7    chr7_5584317     ZBoe    G    C        0      0        2 
   7    chr7_5584317     ZGre    G    C        0      0        2 
   7    chr7_5584317     ZHar    G    C        0      0        2 
   7    chr7_5584317   Sample    G    C        0      0        2 
   7    chr7_5603195     AAsi    G    A        0      0        2 
   7    chr7_5603195     AKia    G    A        0      0        2 
   7    chr7_5603195     AOna    G    A        0      0        2 
   7    chr7_5603195     ASom    G    A        0      0        2 
   7    chr7_5603195     HCab    G    A        0      0        2 
   7    chr7_5603195     HPrz    G    A        0      0        2 
   7    chr7_5603195     ZBoe    G    A        0      0        2 
   7    chr7_5603195     ZGre    G    A        0      0        2 
   7    chr7_5603195     ZHar    G    A        1      2        2 
   7    chr7_5603195   Sample    G    A        0      0        2 
   7    chr7_5605310     AAsi    A    C        0      0        2 
   7    chr7_5605310     AKia    A    C        0      0        2 
   7    chr7_5605310     AOna    A    C        0      0        2 
   7    chr7_5605310     ASom    A    C      0.5      1        2 
   7    chr7_5605310     HCab    A    C        0      0        2 
   7    chr7_5605310     HPrz    A    C        0      0        2 
   7    chr7_5605310     ZBoe    A    C        0      0        2 
   7    chr7_5605310     ZGre    A    C        0      0        2 
   7    chr7_5605310     ZHar    A    C        0      0        2 
   7    chr7_5605310   Sample    A    C        0      0        2 
   7    chr7_5609399     AAsi    C    G        0      0        2 
   7    chr7_5609399     AKia    C    G        0      0        2 
   7    chr7_5609399     AOna    C    G        0      0        2 
   7    chr7_5609399     ASom    C    G        0      0        2 
   7    chr7_5609399     HCab    C    G        1      2        2 
   7    chr7_5609399     HPrz    C    G        1      2        2 
   7    chr7_5609399     ZBoe    C    G        0      0        2 
   7    chr7_5609399     ZGre    C    G        0      0        2 
   7    chr7_5609399     ZHar    C    G        0      0        2 
   7    chr7_5609399   Sample    C    G        0      0        2 
   7    chr7_5612101     AAsi    A    G        0      0        2 
   7    chr7_5612101     AKia    A    G        0      0        2 
   7    chr7_5612101     AOna    A    G        0      0        2 
   7    chr7_5612101     ASom    A    G        0      0        2 
   7    chr7_5612101     HCab    A    G        0      0        2 
   7    chr7_5612101     HPrz    A    G        0      0        2 
   7    chr7_5612101     ZBoe    A    G        0      0        2 
   7    chr7_5612101     ZGre    A    G        0      0        2 
   7    chr7_5612101     ZHar    A    G        1      2        2 
   7    chr7_5612101   Sample    A    G        0      0        2 
   7    chr7_5620726     AAsi    G    C        0      0        2 
   7    chr7_5620726     AKia    G    C      0.5      1        2 
   7    chr7_5620726     AOna    G    C        0      0        2 
   7    chr7_5620726     ASom    G    C        0      0        2 
   7    chr7_5620726     HCab    G    C        0      0        2 
   7    chr7_5620726     HPrz    G    C        0      0        2 
   7    chr7_5620726     ZBoe    G    C        0      0        2 
   7    chr7_5620726     ZGre    G    C        0      0        2 
   7    chr7_5620726     ZHar    G    C        0      0        2 
   7    chr7_5620726   Sample    G    C        0      0        2 
   7    chr7_5635009     AAsi    T    C        1      2        2 
   7    chr7_5635009     AKia    T    C        0      0        2 
   7    chr7_5635009     AOna    T    C        0      0        2 
   7    chr7_5635009     ASom    T    C        0      0        2 
   7    chr7_5635009     HCab    T    C        0      0        2 
   7    chr7_5635009     HPrz    T    C        0      0        2 
   7    chr7_5635009     ZBoe    T    C        0      0        2 
   7    chr7_5635009     ZGre    T    C        0      0        2 
   7    chr7_5635009     ZHar    T    C        0      0        2 
   7    chr7_5635009   Sample    T    C        1      2        2 
   7    chr7_5636256     AAsi    G    T        0      0        2 
   7    chr7_5636256     AKia    G    T        0      0        2 
   7    chr7_5636256     AOna    G    T        0      0        2 
   7    chr7_5636256     ASom    G    T        0      0        2 
   7    chr7_5636256     HCab    G    T        0      0        2 
   7    chr7_5636256     HPrz    G    T        0      0        2 
   7    chr7_5636256     ZBoe    G    T        1      2        2 
   7    chr7_5636256     ZGre    G    T        0      0        2 
   7    chr7_5636256     ZHar    G    T        0      0        2 
   7    chr7_5636256   Sample    G    T        0      0        2 
   7    chr7_5637046     AAsi    A    G      0.5      1        2 
   7    chr7_5637046     AKia    A    G        0      0        2 
   7    chr7_5637046     AOna    A    G        0      0        2 
   7    chr7_5637046     ASom    A    G        0      0        2 
   7    chr7_5637046     HCab    A    G        0      0        2 
   7    chr7_5637046     HPrz    A    G        0      0        2 
   7    chr7_5637046     ZBoe    A    G        0      0        2 
   7    chr7_5637046     ZGre    A    G        0      0        2 
   7    chr7_5637046     ZHar    A    G        0      0        2 
   7    chr7_5637046   Sample    A    G        1      2        2 
   7    chr7_5639527     AAsi    C    T        0      0        2 
   7    chr7_5639527     AKia    C    T        0      0        2 
   7    chr7_5639527     AOna    C    T        0      0        2 
   7    chr7_5639527     ASom    C    T        0      0        2 
   7    chr7_5639527     HCab    C    T        0      0        2 
   7    chr7_5639527     HPrz    C    T        0      0        2 
   7    chr7_5639527     ZBoe    C    T        1      2        2 
   7    chr7_5639527     ZGre    C    T        0      0        2 
   7    chr7_5639527     ZHar    C    T        0      0        2 
   7    chr7_5639527   Sample    C    T        0      0        2 
   7    chr7_5642664     AAsi    T    G      0.5      1        2 
   7    chr7_5642664     AKia    T    G        0      0        2 
   7    chr7_5642664     AOna    T    G        0      0        2 
   7    chr7_5642664     ASom    T    G        1      2        2 
   7    chr7_5642664     HCab    T    G        0      0        2 
   7    chr7_5642664     HPrz    T    G        0      0        2 
   7    chr7_5642664     ZBoe    T    G        0      0        2 
   7    chr7_5642664     ZGre    T    G        0      0        2 
   7    chr7_5642664     ZHar    T    G        0      0        2 
   7    chr7_5642664   Sample    T    G        0      0        2 
   7    chr7_5643116     AAsi    C    A      0.5      1        2 
   7    chr7_5643116     AKia    C    A      0.5      1        2 
   7    chr7_5643116     AOna    C    A        0      0        2 
   7    chr7_5643116     ASom    C    A        1      2        2 
   7    chr7_5643116     HCab    C    A        0      0        2 
   7    chr7_5643116     HPrz    C    A        0      0        2 
   7    chr7_5643116     ZBoe    C    A        0      0        2 
   7    chr7_5643116     ZGre    C    A        0      0        2 
   7    chr7_5643116     ZHar    C    A        0      0        2 
   7    chr7_5643116   Sample    C    A        0      0        2 
   7    chr7_5644585     AAsi    T    C        1      2        2 
   7    chr7_5644585     AKia    T    C        1      2        2 
   7    chr7_5644585     AOna    T    C        1      2        2 
   7    chr7_5644585     ASom    T    C        1      2        2 
   7    chr7_5644585     HCab    T    C        0      0        2 
   7    chr7_5644585     HPrz    T    C        0      0        2 
   7    chr7_5644585     ZBoe    T    C        0      0        2 
   7    chr7_5644585     ZGre    T    C        0      0        2 
   7    chr7_5644585     ZHar    T    C        0      0        2 
   7    chr7_5644585   Sample    T    C        1      2        2 
   7    chr7_5651065     AAsi    A    G        0      0        2 
   7    chr7_5651065     AKia    A    G        0      0        2 
   7    chr7_5651065     AOna    A    G        0      0        2 
   7    chr7_5651065     ASom    A    G        0      0        2 
   7    chr7_5651065     HCab    A    G        1      2        2 
   7    chr7_5651065     HPrz    A    G        1      2        2 
   7    chr7_5651065     ZBoe    A    G        0      0        2 
   7    chr7_5651065     ZGre    A    G        0      0        2 
   7    chr7_5651065     ZHar    A    G        0      0        2 
   7    chr7_5651065   Sample    A    G        0      0        2 
   7    chr7_5651269     AAsi    C    T        0      0        2 
   7    chr7_5651269     AKia    C    T      0.5      1        2 
   7    chr7_5651269     AOna    C    T      0.5      1        2 
   7    chr7_5651269     ASom    C    T        0      0        2 
   7    chr7_5651269     HCab    C    T        1      2        2 
   7    chr7_5651269     HPrz    C    T        1      2        2 
   7    chr7_5651269     ZBoe    C    T        0      0        2 
   7    chr7_5651269     ZGre    C    T        0      0        2 
   7    chr7_5651269     ZHar    C    T        0      0        2 
   7    chr7_5651269   Sample    C    T        0      0        2 
   7    chr7_5651578     AAsi    T    C        0      0        2 
   7    chr7_5651578     AKia    T    C        0      0        2 
   7    chr7_5651578     AOna    T    C        0      0        2 
   7    chr7_5651578     ASom    T    C        0      0        2 
   7    chr7_5651578     HCab    T    C        0      0        2 
   7    chr7_5651578     HPrz    T    C        0      0        2 
   7    chr7_5651578     ZBoe    T    C        1      2        2 
   7    chr7_5651578     ZGre    T    C        1      2        2 
   7    chr7_5651578     ZHar    T    C        1      2        2 
   7    chr7_5651578   Sample    T    C        0      0        2 
   7    chr7_5651687     AAsi    C    T        0      0        2 
   7    chr7_5651687     AKia    C    T        0      0        2 
   7    chr7_5651687     AOna    C    T        0      0        2 
   7    chr7_5651687     ASom    C    T        0      0        2 
   7    chr7_5651687     HCab    C    T        1      2        2 
   7    chr7_5651687     HPrz    C    T        1      2        2 
   7    chr7_5651687     ZBoe    C    T        0      0        2 
   7    chr7_5651687     ZGre    C    T        0      0        2 
   7    chr7_5651687     ZHar    C    T        0      0        2 
   7    chr7_5651687   Sample    C    T        0      0        2 
   7    chr7_5654915     AAsi    A    T      0.5      1        2 
   7    chr7_5654915     AKia    A    T        0      0        2 
   7    chr7_5654915     AOna    A    T        0      0        2 
   7    chr7_5654915     ASom    A    T        0      0        2 
   7    chr7_5654915     HCab    A    T        0      0        2 
   7    chr7_5654915     HPrz    A    T        0      0        2 
   7    chr7_5654915     ZBoe    A    T        0      0        2 
   7    chr7_5654915     ZGre    A    T        0      0        2 
   7    chr7_5654915     ZHar    A    T        0      0        2 
   7    chr7_5654915   Sample    A    T        0      0        2 
   7    chr7_5657509     AAsi    A    G        0      0        2 
   7    chr7_5657509     AKia    A    G        0      0        2 
   7    chr7_5657509     AOna    A    G        0      0        2 
   7    chr7_5657509     ASom    A    G        0      0        2 
   7    chr7_5657509     HCab    A    G        1      2        2 
   7    chr7_5657509     HPrz    A    G        1      2        2 
   7    chr7_5657509     ZBoe    A    G        0      0        2 
   7    chr7_5657509     ZGre    A    G        0      0        2 
   7    chr7_5657509     ZHar    A    G        0      0        2 
   7    chr7_5657509   Sample    A    G        0      0        2 
   7    chr7_5661129     AAsi    T    A        0      0        2 
   7    chr7_5661129     AKia    T    A        0      0        2 
   7    chr7_5661129     AOna    T    A        0      0        2 
   7    chr7_5661129     ASom    T    A      0.5      1        2 
   7    chr7_5661129     HCab    T    A        0      0        2 
   7    chr7_5661129     HPrz    T    A        0      0        2 
   7    chr7_5661129     ZBoe    T    A        0      0        2 
   7    chr7_5661129     ZGre    T    A        0      0        2 
   7    chr7_5661129     ZHar    T    A        0      0        2 
   7    chr7_5661129   Sample    T    A        0      0        2 
   7    chr7_5664581     AAsi    G    A        0      0        2 
   7    chr7_5664581     AKia    G    A        0      0        2 
   7    chr7_5664581     AOna    G    A        0      0        2 
   7    chr7_5664581     ASom    G    A        0      0        2 
   7    chr7_5664581     HCab    G    A        1      2        2 
   7    chr7_5664581     HPrz    G    A        1      2        2 
   7    chr7_5664581     ZBoe    G    A        0      0        2 
   7    chr7_5664581     ZGre    G    A        0      0        2 
   7    chr7_5664581     ZHar    G    A        0      0        2 
   7    chr7_5664581   Sample    G    A        0      0        2 
   7    chr7_5674697     AAsi    T    C        0      0        2 
   7    chr7_5674697     AKia    T    C        0      0        2 
   7    chr7_5674697     AOna    T    C        0      0        2 
   7    chr7_5674697     ASom    T    C        0      0        2 
   7    chr7_5674697     HCab    T    C        1      2        2 
   7    chr7_5674697     HPrz    T    C        1      2        2 
   7    chr7_5674697     ZBoe    T    C        0      0        2 
   7    chr7_5674697     ZGre    T    C        0      0        2 
   7    chr7_5674697     ZHar    T    C        0      0        2 
   7    chr7_5674697   Sample    T    C        0      0        2 
   7    chr7_5678093     AAsi    T    C      0.5      1        2 
   7    chr7_5678093     AKia    T    C        0      0        2 
   7    chr7_5678093     AOna    T    C        0      0        2 
   7    chr7_5678093     ASom    T    C        0      0        2 
   7    chr7_5678093     HCab    T    C        0      0        2 
   7    chr7_5678093     HPrz    T    C        0      0        2 
   7    chr7_5678093     ZBoe    T    C        0      0        2 
   7    chr7_5678093     ZGre    T    C        0      0        2 
   7    chr7_5678093     ZHar    T    C        0      0        2 
   7    chr7_5678093   Sample    T    C        0      0        2 
   7    chr7_5684456     AAsi    T    C        0      0        2 
   7    chr7_5684456     AKia    T    C        0      0        2 
   7    chr7_5684456     AOna    T    C        0      0        2 
   7    chr7_5684456     ASom    T    C        0      0        2 
   7    chr7_5684456     HCab    T    C        0      0        2 
   7    chr7_5684456     HPrz    T    C        0      0        2 
   7    chr7_5684456     ZBoe    T    C        0      0        2 
   7    chr7_5684456     ZGre    T    C        0      0        2 
   7    chr7_5684456     ZHar    T    C        1      2        2 
   7    chr7_5684456   Sample    T    C        0      0        2 
   7    chr7_5689123     AAsi    A    G        0      0        2 
   7    chr7_5689123     AKia    A    G        0      0        2 
   7    chr7_5689123     AOna    A    G        0      0        2 
   7    chr7_5689123     ASom    A    G        0      0        2 
   7    chr7_5689123     HCab    A    G        0      0        2 
   7    chr7_5689123     HPrz    A    G        0      0        2 
   7    chr7_5689123     ZBoe    A    G        1      2        2 
   7    chr7_5689123     ZGre    A    G        1      2        2 
   7    chr7_5689123     ZHar    A    G        0      0        2 
   7    chr7_5689123   Sample    A    G        0      0        2 
   7    chr7_5696683     AAsi    G    T        0      0        2 
   7    chr7_5696683     AKia    G    T        0      0        2 
   7    chr7_5696683     AOna    G    T      0.5      1        2 
   7    chr7_5696683     ASom    G    T        0      0        2 
   7    chr7_5696683     HCab    G    T        0      0        2 
   7    chr7_5696683     HPrz    G    T        0      0        2 
   7    chr7_5696683     ZBoe    G    T        0      0        2 
   7    chr7_5696683     ZGre    G    T        0      0        2 
   7    chr7_5696683     ZHar    G    T        0      0        2 
   7    chr7_5696683   Sample    G    T        0      0        2 
   7    chr7_5703539     AAsi    C    T        0      0        2 
   7    chr7_5703539     AKia    C    T        0      0        2 
   7    chr7_5703539     AOna    C    T        0      0        2 
   7    chr7_5703539     ASom    C    T        0      0        2 
   7    chr7_5703539     HCab    C    T      0.5      1        2 
   7    chr7_5703539     HPrz    C    T        0      0        2 
   7    chr7_5703539     ZBoe    C    T        0      0        2 
   7    chr7_5703539     ZGre    C    T        0      0        2 
   7    chr7_5703539     ZHar    C    T        0      0        2 
   7    chr7_5703539   Sample    C    T        0      0        2 
   7    chr7_5711039     AAsi    G    A        0      0        2 
   7    chr7_5711039     AKia    G    A        0      0        2 
   7    chr7_5711039     AOna    G    A        0      0        2 
   7    chr7_5711039     ASom    G    A        0      0        2 
   7    chr7_5711039     HCab    G    A        1      2        2 
   7    chr7_5711039     HPrz    G    A        1      2        2 
   7    chr7_5711039     ZBoe    G    A        0      0        2 
   7    chr7_5711039     ZGre    G    A        0      0        2 
   7    chr7_5711039     ZHar    G    A        0      0        2 
   7    chr7_5711039   Sample    G    A        0      0        2 
   7    chr7_5714570     AAsi    C    A        0      0        2 
   7    chr7_5714570     AKia    C    A        1      2        2 
   7    chr7_5714570     AOna    C    A        0      0        2 
   7    chr7_5714570     ASom    C    A        0      0        2 
   7    chr7_5714570     HCab    C    A        0      0        2 
   7    chr7_5714570     HPrz    C    A        0      0        2 
   7    chr7_5714570     ZBoe    C    A        0      0        2 
   7    chr7_5714570     ZGre    C    A        0      0        2 
   7    chr7_5714570     ZHar    C    A        0      0        2 
   7    chr7_5714570   Sample    C    A        1      2        2 
   7    chr7_5730176     AAsi    C    A        0      0        2 
   7    chr7_5730176     AKia    C    A        0      0        2 
   7    chr7_5730176     AOna    C    A        0      0        2 
   7    chr7_5730176     ASom    C    A        0      0        2 
   7    chr7_5730176     HCab    C    A        0      0        2 
   7    chr7_5730176     HPrz    C    A        0      0        2 
   7    chr7_5730176     ZBoe    C    A        1      2        2 
   7    chr7_5730176     ZGre    C    A        0      0        2 
   7    chr7_5730176     ZHar    C    A        0      0        2 
   7    chr7_5730176   Sample    C    A        0      0        2 
   7    chr7_5732976     AAsi    C    G        0      0        2 
   7    chr7_5732976     AKia    C    G        0      0        2 
   7    chr7_5732976     AOna    C    G        0      0        2 
   7    chr7_5732976     ASom    C    G      0.5      1        2 
   7    chr7_5732976     HCab    C    G        0      0        2 
   7    chr7_5732976     HPrz    C    G        0      0        2 
   7    chr7_5732976     ZBoe    C    G        0      0        2 
   7    chr7_5732976     ZGre    C    G        0      0        2 
   7    chr7_5732976     ZHar    C    G        0      0        2 
   7    chr7_5732976   Sample    C    G        0      0        2 
   7    chr7_5742662     AAsi    C    G        0      0        2 
   7    chr7_5742662     AKia    C    G        0      0        2 
   7    chr7_5742662     AOna    C    G        0      0        2 
   7    chr7_5742662     ASom    C    G        0      0        2 
   7    chr7_5742662     HCab    C    G        1      2        2 
   7    chr7_5742662     HPrz    C    G        1      2        2 
   7    chr7_5742662     ZBoe    C    G        0      0        2 
   7    chr7_5742662     ZGre    C    G        0      0        2 
   7    chr7_5742662     ZHar    C    G        0      0        2 
   7    chr7_5742662   Sample    C    G        0      0        2 
   7    chr7_5743540     AAsi    G    A        0      0        2 
   7    chr7_5743540     AKia    G    A        0      0        2 
   7    chr7_5743540     AOna    G    A        0      0        2 
   7    chr7_5743540     ASom    G    A        0      0        2 
   7    chr7_5743540     HCab    G    A        0      0        2 
   7    chr7_5743540     HPrz    G    A        0      0        2 
   7    chr7_5743540     ZBoe    G    A        0      0        2 
   7    chr7_5743540     ZGre    G    A      0.5      1        2 
   7    chr7_5743540     ZHar    G    A        0      0        2 
   7    chr7_5743540   Sample    G    A        0      0        2 
   7    chr7_5747721     AAsi    T    C        0      0        2 
   7    chr7_5747721     AKia    T    C        0      0        2 
   7    chr7_5747721     AOna    T    C        0      0        2 
   7    chr7_5747721     ASom    T    C        0      0        2 
   7    chr7_5747721     HCab    T    C        0      0        2 
   7    chr7_5747721     HPrz    T    C        0      0        2 
   7    chr7_5747721     ZBoe    T    C        0      0        2 
   7    chr7_5747721     ZGre    T    C        0      0        2 
   7    chr7_5747721     ZHar    T    C      0.5      1        2 
   7    chr7_5747721   Sample    T    C        0      0        2 
   7    chr7_5748286     AAsi    T    C        0      0        2 
   7    chr7_5748286     AKia    T    C        0      0        2 
   7    chr7_5748286     AOna    T    C        0      0        2 
   7    chr7_5748286     ASom    T    C        0      0        2 
   7    chr7_5748286     HCab    T    C        0      0        2 
   7    chr7_5748286     HPrz    T    C        0      0        2 
   7    chr7_5748286     ZBoe    T    C      0.5      1        2 
   7    chr7_5748286     ZGre    T    C        0      0        2 
   7    chr7_5748286     ZHar    T    C        0      0        2 
   7    chr7_5748286   Sample    T    C        0      0        2 
   7    chr7_5749017     AAsi    A    G      0.5      1        2 
   7    chr7_5749017     AKia    A    G        0      0        2 
   7    chr7_5749017     AOna    A    G        0      0        2 
   7    chr7_5749017     ASom    A    G      0.5      1        2 
   7    chr7_5749017     HCab    A    G        0      0        2 
   7    chr7_5749017     HPrz    A    G        0      0        2 
   7    chr7_5749017     ZBoe    A    G        0      0        2 
   7    chr7_5749017     ZGre    A    G        0      0        2 
   7    chr7_5749017     ZHar    A    G        0      0        2 
   7    chr7_5749017   Sample    A    G        1      2        2 
   7    chr7_5754370     AAsi    C    T        0      0        2 
   7    chr7_5754370     AKia    C    T        0      0        2 
   7    chr7_5754370     AOna    C    T        0      0        2 
   7    chr7_5754370     ASom    C    T        0      0        2 
   7    chr7_5754370     HCab    C    T        0      0        2 
   7    chr7_5754370     HPrz    C    T        0      0        2 
   7    chr7_5754370     ZBoe    C    T      0.5      1        2 
   7    chr7_5754370     ZGre    C    T        1      2        2 
   7    chr7_5754370     ZHar    C    T        0      0        2 
   7    chr7_5754370   Sample    C    T        0      0        2 
   7    chr7_5760806     AAsi    G    A        0      0        2 
   7    chr7_5760806     AKia    G    A        0      0        2 
   7    chr7_5760806     AOna    G    A        0      0        2 
   7    chr7_5760806     ASom    G    A        0      0        2 
   7    chr7_5760806     HCab    G    A        0      0        2 
   7    chr7_5760806     HPrz    G    A      0.5      1        2 
   7    chr7_5760806     ZBoe    G    A        0      0        2 
   7    chr7_5760806     ZGre    G    A        0      0        2 
   7    chr7_5760806     ZHar    G    A        0      0        2 
   7    chr7_5760806   Sample    G    A        0      0        2 
   7    chr7_5768402     AAsi    T    C        0      0        2 
   7    chr7_5768402     AKia    T    C        0      0        2 
   7    chr7_5768402     AOna    T    C      0.5      1        2 
   7    chr7_5768402     ASom    T    C        0      0        2 
   7    chr7_5768402     HCab    T    C        0      0        2 
   7    chr7_5768402     HPrz    T    C        0      0        2 
   7    chr7_5768402     ZBoe    T    C        0      0        2 
   7    chr7_5768402     ZGre    T    C        0      0        2 
   7    chr7_5768402     ZHar    T    C        0      0        2 
   7    chr7_5768402   Sample    T    C        0      0        2 
   7    chr7_5769869     AAsi    C    T        1      2        2 
   7    chr7_5769869     AKia    C    T        0      0        2 
   7    chr7_5769869     AOna    C    T        0      0        2 
   7    chr7_5769869     ASom    C    T        0      0        2 
   7    chr7_5769869     HCab    C    T        0      0        2 
   7    chr7_5769869     HPrz    C    T        0      0        2 
   7    chr7_5769869     ZBoe    C    T        0      0        2 
   7    chr7_5769869     ZGre    C    T        0      0        2 
   7    chr7_5769869     ZHar    C    T        0      0        2 
   7    chr7_5769869   Sample    C    T        1      2        2 
   7    chr7_5777996     AAsi    A    G        0      0        2 
   7    chr7_5777996     AKia    A    G        0      0        2 
   7    chr7_5777996     AOna    A    G        0      0        2 
   7    chr7_5777996     ASom    A    G        0      0        2 
   7    chr7_5777996     HCab    A    G        0      0        2 
   7    chr7_5777996     HPrz    A    G        0      0        2 
   7    chr7_5777996     ZBoe    A    G        0      0        2 
   7    chr7_5777996     ZGre    A    G        0      0        2 
   7    chr7_5777996     ZHar    A    G      0.5      1        2 
   7    chr7_5777996   Sample    A    G        0      0        2 
   7    chr7_5780016     AAsi    T    C        0      0        2 
   7    chr7_5780016     AKia    T    C        0      0        2 
   7    chr7_5780016     AOna    T    C        0      0        2 
   7    chr7_5780016     ASom    T    C        0      0        2 
   7    chr7_5780016     HCab    T    C        0      0        2 
   7    chr7_5780016     HPrz    T    C        0      0        2 
   7    chr7_5780016     ZBoe    T    C        0      0        2 
   7    chr7_5780016     ZGre    T    C        1      2        2 
   7    chr7_5780016     ZHar    T    C        0      0        2 
   7    chr7_5780016   Sample    T    C        0      0        2 
   7    chr7_5780875     AAsi    C    T      0.5      1        2 
   7    chr7_5780875     AKia    C    T        0      0        2 
   7    chr7_5780875     AOna    C    T        0      0        2 
   7    chr7_5780875     ASom    C    T        0      0        2 
   7    chr7_5780875     HCab    C    T        0      0        2 
   7    chr7_5780875     HPrz    C    T        0      0        2 
   7    chr7_5780875     ZBoe    C    T        0      0        2 
   7    chr7_5780875     ZGre    C    T        0      0        2 
   7    chr7_5780875     ZHar    C    T        0      0        2 
   7    chr7_5780875   Sample    C    T        0      0        2 
   7    chr7_5785818     AAsi    C    T        0      0        2 
   7    chr7_5785818     AKia    C    T        0      0        2 
   7    chr7_5785818     AOna    C    T        0      0        2 
   7    chr7_5785818     ASom    C    T        0      0        2 
   7    chr7_5785818     HCab    C    T        1      2        2 
   7    chr7_5785818     HPrz    C    T        1      2        2 
   7    chr7_5785818     ZBoe    C    T        0      0        2 
   7    chr7_5785818     ZGre    C    T        0      0        2 
   7    chr7_5785818     ZHar    C    T        0      0        2 
   7    chr7_5785818   Sample    C    T        0      0        2 
   7    chr7_5786630     AAsi    A    G        0      0        2 
   7    chr7_5786630     AKia    A    G        0      0        2 
   7    chr7_5786630     AOna    A    G      0.5      1        2 
   7    chr7_5786630     ASom    A    G        0      0        2 
   7    chr7_5786630     HCab    A    G        0      0        2 
   7    chr7_5786630     HPrz    A    G        0      0        2 
   7    chr7_5786630     ZBoe    A    G        0      0        2 
   7    chr7_5786630     ZGre    A    G        0      0        2 
   7    chr7_5786630     ZHar    A    G        0      0        2 
   7    chr7_5786630   Sample    A    G        0      0        2 
   7    chr7_5789157     AAsi    A    G        0      0        2 
   7    chr7_5789157     AKia    A    G        0      0        2 
   7    chr7_5789157     AOna    A    G        0      0        2 
   7    chr7_5789157     ASom    A    G        0      0        2 
   7    chr7_5789157     HCab    A    G        0      0        2 
   7    chr7_5789157     HPrz    A    G        0      0        2 
   7    chr7_5789157     ZBoe    A    G        1      2        2 
   7    chr7_5789157     ZGre    A    G        0      0        2 
   7    chr7_5789157     ZHar    A    G        0      0        2 
   7    chr7_5789157   Sample    A    G        0      0        2 
   7    chr7_5792826     AAsi    G    C        0      0        2 
   7    chr7_5792826     AKia    G    C        0      0        2 
   7    chr7_5792826     AOna    G    C        0      0        2 
   7    chr7_5792826     ASom    G    C        0      0        2 
   7    chr7_5792826     HCab    G    C        1      2        2 
   7    chr7_5792826     HPrz    G    C        1      2        2 
   7    chr7_5792826     ZBoe    G    C        0      0        2 
   7    chr7_5792826     ZGre    G    C        0      0        2 
   7    chr7_5792826     ZHar    G    C        0      0        2 
   7    chr7_5792826   Sample    G    C        0      0        2 
   7    chr7_5793672     AAsi    A    G        0      0        2 
   7    chr7_5793672     AKia    A    G        0      0        2 
   7    chr7_5793672     AOna    A    G        0      0        2 
   7    chr7_5793672     ASom    A    G        0      0        2 
   7    chr7_5793672     HCab    A    G        1      2        2 
   7    chr7_5793672     HPrz    A    G        1      2        2 
   7    chr7_5793672     ZBoe    A    G        0      0        2 
   7    chr7_5793672     ZGre    A    G        0      0        2 
   7    chr7_5793672     ZHar    A    G        0      0        2 
   7    chr7_5793672   Sample    A    G        0      0        2 
   7    chr7_5794796     AAsi    C    A        0      0        2 
   7    chr7_5794796     AKia    C    A        0      0        2 
   7    chr7_5794796     AOna    C    A        0      0        2 
   7    chr7_5794796     ASom    C    A        0      0        2 
   7    chr7_5794796     HCab    C    A        0      0        2 
   7    chr7_5794796     HPrz    C    A        0      0        2 
   7    chr7_5794796     ZBoe    C    A        0      0        2 
   7    chr7_5794796     ZGre    C    A        0      0        2 
   7    chr7_5794796     ZHar    C    A        1      2        2 
   7    chr7_5794796   Sample    C    A        0      0        2 
   7    chr7_5796053     AAsi    A    G        0      0        2 
   7    chr7_5796053     AKia    A    G      0.5      1        2 
   7    chr7_5796053     AOna    A    G        0      0        2 
   7    chr7_5796053     ASom    A    G        0      0        2 
   7    chr7_5796053     HCab    A    G        0      0        2 
   7    chr7_5796053     HPrz    A    G        0      0        2 
   7    chr7_5796053     ZBoe    A    G        0      0        2 
   7    chr7_5796053     ZGre    A    G        0      0        2 
   7    chr7_5796053     ZHar    A    G        0      0        2 
   7    chr7_5796053   Sample    A    G        0      0        2 
   7    chr7_5796371     AAsi    T    G        0      0        2 
   7    chr7_5796371     AKia    T    G        0      0        2 
   7    chr7_5796371     AOna    T    G        0      0        2 
   7    chr7_5796371     ASom    T    G        0      0        2 
   7    chr7_5796371     HCab    T    G        0      0        2 
   7    chr7_5796371     HPrz    T    G        0      0        2 
   7    chr7_5796371     ZBoe    T    G        0      0        2 
   7    chr7_5796371     ZGre    T    G        0      0        2 
   7    chr7_5796371     ZHar    T    G        1      2        2 
   7    chr7_5796371   Sample    T    G        0      0        2 
   7    chr7_5801106     AAsi    C    T        0      0        2 
   7    chr7_5801106     AKia    C    T        0      0        2 
   7    chr7_5801106     AOna    C    T        0      0        2 
   7    chr7_5801106     ASom    C    T        0      0        2 
   7    chr7_5801106     HCab    C    T        0      0        2 
   7    chr7_5801106     HPrz    C    T        0      0        2 
   7    chr7_5801106     ZBoe    C    T        0      0        2 
   7    chr7_5801106     ZGre    C    T        0      0        2 
   7    chr7_5801106     ZHar    C    T      0.5      1        2 
   7    chr7_5801106   Sample    C    T        0      0        2 
   7    chr7_5803052     AAsi    C    T      0.5      1        2 
   7    chr7_5803052     AKia    C    T        0      0        2 
   7    chr7_5803052     AOna    C    T        0      0        2 
   7    chr7_5803052     ASom    C    T        0      0        2 
   7    chr7_5803052     HCab    C    T        0      0        2 
   7    chr7_5803052     HPrz    C    T        0      0        2 
   7    chr7_5803052     ZBoe    C    T        0      0        2 
   7    chr7_5803052     ZGre    C    T        0      0        2 
   7    chr7_5803052     ZHar    C    T        0      0        2 
   7    chr7_5803052   Sample    C    T        1      2        2 
   7    chr7_5803128     AAsi    A    T        0      0        2 
   7    chr7_5803128     AKia    A    T        0      0        2 
   7    chr7_5803128     AOna    A    T        0      0        2 
   7    chr7_5803128     ASom    A    T        0      0        2 
   7    chr7_5803128     HCab    A    T        0      0        2 
   7    chr7_5803128     HPrz    A    T        0      0        2 
   7    chr7_5803128     ZBoe    A    T        0      0        2 
   7    chr7_5803128     ZGre    A    T      0.5      1        2 
   7    chr7_5803128     ZHar    A    T        0      0        2 
   7    chr7_5803128   Sample    A    T        0      0        2 
   7    chr7_5806844     AAsi    C    G        0      0        2 
   7    chr7_5806844     AKia    C    G        0      0        2 
   7    chr7_5806844     AOna    C    G        0      0        2 
   7    chr7_5806844     ASom    C    G      0.5      1        2 
   7    chr7_5806844     HCab    C    G        0      0        2 
   7    chr7_5806844     HPrz    C    G        0      0        2 
   7    chr7_5806844     ZBoe    C    G        0      0        2 
   7    chr7_5806844     ZGre    C    G        0      0        2 
   7    chr7_5806844     ZHar    C    G        0      0        2 
   7    chr7_5806844   Sample    C    G        0      0        2 
   7    chr7_5807304     AAsi    A    G        0      0        2 
   7    chr7_5807304     AKia    A    G        0      0        2 
   7    chr7_5807304     AOna    A    G        1      2        2 
   7    chr7_5807304     ASom    A    G        0      0        2 
   7    chr7_5807304     HCab    A    G        0      0        2 
   7    chr7_5807304     HPrz    A    G        0      0        2 
   7    chr7_5807304     ZBoe    A    G        0      0        2 
   7    chr7_5807304     ZGre    A    G        0      0        2 
   7    chr7_5807304     ZHar    A    G        0      0        2 
   7    chr7_5807304   Sample    A    G        0      0        2 
   7    chr7_5810775     AAsi    C    T        0      0        2 
   7    chr7_5810775     AKia    C    T        0      0        2 
   7    chr7_5810775     AOna    C    T        0      0        2 
   7    chr7_5810775     ASom    C    T        0      0        2 
   7    chr7_5810775     HCab    C    T        1      2        2 
   7    chr7_5810775     HPrz    C    T        1      2        2 
   7    chr7_5810775     ZBoe    C    T        0      0        2 
   7    chr7_5810775     ZGre    C    T        0      0        2 
   7    chr7_5810775     ZHar    C    T        0      0        2 
   7    chr7_5810775   Sample    C    T        0      0        2 
   7    chr7_5814374     AAsi    A    G        0      0        2 
   7    chr7_5814374     AKia    A    G        0      0        2 
   7    chr7_5814374     AOna    A    G        0      0        2 
   7    chr7_5814374     ASom    A    G        0      0        2 
   7    chr7_5814374     HCab    A    G        1      2        2 
   7    chr7_5814374     HPrz    A    G        1      2        2 
   7    chr7_5814374     ZBoe    A    G        0      0        2 
   7    chr7_5814374     ZGre    A    G        0      0        2 
   7    chr7_5814374     ZHar    A    G        0      0        2 
   7    chr7_5814374   Sample    A    G        0      0        2 
   7    chr7_5817144     AAsi    C    G        0      0        2 
   7    chr7_5817144     AKia    C    G        1      2        2 
   7    chr7_5817144     AOna    C    G      0.5      1        2 
   7    chr7_5817144     ASom    C    G        0      0        2 
   7    chr7_5817144     HCab    C    G        0      0        2 
   7    chr7_5817144     HPrz    C    G        0      0        2 
   7    chr7_5817144     ZBoe    C    G        0      0        2 
   7    chr7_5817144     ZGre    C    G        0      0        2 
   7    chr7_5817144     ZHar    C    G        0      0        2 
   7    chr7_5817144   Sample    C    G        0      0        2 
   7    chr7_5821762     AAsi    A    G        0      0        2 
   7    chr7_5821762     AKia    A    G        0      0        2 
   7    chr7_5821762     AOna    A    G        0      0        2 
   7    chr7_5821762     ASom    A    G        0      0        2 
   7    chr7_5821762     HCab    A    G        0      0        2 
   7    chr7_5821762     HPrz    A    G        0      0        2 
   7    chr7_5821762     ZBoe    A    G      0.5      1        2 
   7    chr7_5821762     ZGre    A    G        0      0        2 
   7    chr7_5821762     ZHar    A    G        0      0        2 
   7    chr7_5821762   Sample    A    G        0      0        2 
   7    chr7_5823426     AAsi    A    G        0      0        2 
   7    chr7_5823426     AKia    A    G        0      0        2 
   7    chr7_5823426     AOna    A    G        0      0        2 
   7    chr7_5823426     ASom    A    G        0      0        2 
   7    chr7_5823426     HCab    A    G        0      0        2 
   7    chr7_5823426     HPrz    A    G        0      0        2 
   7    chr7_5823426     ZBoe    A    G      0.5      1        2 
   7    chr7_5823426     ZGre    A    G        0      0        2 
   7    chr7_5823426     ZHar    A    G        0      0        2 
   7    chr7_5823426   Sample    A    G        0      0        2 
   7    chr7_5828520     AAsi    A    G        0      0        2 
   7    chr7_5828520     AKia    A    G        0      0        2 
   7    chr7_5828520     AOna    A    G        0      0        2 
   7    chr7_5828520     ASom    A    G        0      0        2 
   7    chr7_5828520     HCab    A    G        0      0        2 
   7    chr7_5828520     HPrz    A    G        0      0        2 
   7    chr7_5828520     ZBoe    A    G      0.5      1        2 
   7    chr7_5828520     ZGre    A    G        0      0        2 
   7    chr7_5828520     ZHar    A    G        0      0        2 
   7    chr7_5828520   Sample    A    G        0      0        2 
   7    chr7_5830050     AAsi    A    G      0.5      1        2 
   7    chr7_5830050     AKia    A    G        0      0        2 
   7    chr7_5830050     AOna    A    G        0      0        2 
   7    chr7_5830050     ASom    A    G        0      0        2 
   7    chr7_5830050     HCab    A    G        0      0        2 
   7    chr7_5830050     HPrz    A    G        0      0        2 
   7    chr7_5830050     ZBoe    A    G        0      0        2 
   7    chr7_5830050     ZGre    A    G        0      0        2 
   7    chr7_5830050     ZHar    A    G        0      0        2 
   7    chr7_5830050   Sample    A    G        0      0        2 
   7    chr7_5836893     AAsi    T    A        0      0        2 
   7    chr7_5836893     AKia    T    A        0      0        2 
   7    chr7_5836893     AOna    T    A        0      0        2 
   7    chr7_5836893     ASom    T    A        0      0        2 
   7    chr7_5836893     HCab    T    A        1      2        2 
   7    chr7_5836893     HPrz    T    A        1      2        2 
   7    chr7_5836893     ZBoe    T    A        0      0        2 
   7    chr7_5836893     ZGre    T    A        0      0        2 
   7    chr7_5836893     ZHar    T    A        0      0        2 
   7    chr7_5836893   Sample    T    A        0      0        2 
   7    chr7_5843060     AAsi    T    A        1      2        2 
   7    chr7_5843060     AKia    T    A        0      0        2 
   7    chr7_5843060     AOna    T    A        0      0        2 
   7    chr7_5843060     ASom    T    A        1      2        2 
   7    chr7_5843060     HCab    T    A        0      0        2 
   7    chr7_5843060     HPrz    T    A        0      0        2 
   7    chr7_5843060     ZBoe    T    A        0      0        2 
   7    chr7_5843060     ZGre    T    A        0      0        2 
   7    chr7_5843060     ZHar    T    A        0      0        2 
   7    chr7_5843060   Sample    T    A        1      2        2 
   7    chr7_5851757     AAsi    G    T        0      0        2 
   7    chr7_5851757     AKia    G    T      0.5      1        2 
   7    chr7_5851757     AOna    G    T        0      0        2 
   7    chr7_5851757     ASom    G    T        0      0        2 
   7    chr7_5851757     HCab    G    T        0      0        2 
   7    chr7_5851757     HPrz    G    T        0      0        2 
   7    chr7_5851757     ZBoe    G    T        0      0        2 
   7    chr7_5851757     ZGre    G    T        0      0        2 
   7    chr7_5851757     ZHar    G    T        0      0        2 
   7    chr7_5851757   Sample    G    T        0      0        2 
   7    chr7_5856587     AAsi    A    G        0      0        2 
   7    chr7_5856587     AKia    A    G        1      2        2 
   7    chr7_5856587     AOna    A    G        1      2        2 
   7    chr7_5856587     ASom    A    G        0      0        2 
   7    chr7_5856587     HCab    A    G        0      0        2 
   7    chr7_5856587     HPrz    A    G        0      0        2 
   7    chr7_5856587     ZBoe    A    G        0      0        2 
   7    chr7_5856587     ZGre    A    G        1      2        2 
   7    chr7_5856587     ZHar    A    G        1      2        2 
   7    chr7_5856587   Sample    A    G        0      0        2 
   7    chr7_5871455     AAsi    T    C        0      0        2 
   7    chr7_5871455     AKia    T    C        0      0        2 
   7    chr7_5871455     AOna    T    C        0      0        2 
   7    chr7_5871455     ASom    T    C        0      0        2 
   7    chr7_5871455     HCab    T    C        0      0        2 
   7    chr7_5871455     HPrz    T    C        0      0        2 
   7    chr7_5871455     ZBoe    T    C        0      0        2 
   7    chr7_5871455     ZGre    T    C        0      0        2 
   7    chr7_5871455     ZHar    T    C        1      2        2 
   7    chr7_5871455   Sample    T    C        0      0        2 
   7    chr7_5871537     AAsi    A    G      0.5      1        2 
   7    chr7_5871537     AKia    A    G        0      0        2 
   7    chr7_5871537     AOna    A    G        0      0        2 
   7    chr7_5871537     ASom    A    G      0.5      1        2 
   7    chr7_5871537     HCab    A    G        0      0        2 
   7    chr7_5871537     HPrz    A    G        0      0        2 
   7    chr7_5871537     ZBoe    A    G        0      0        2 
   7    chr7_5871537     ZGre    A    G        0      0        2 
   7    chr7_5871537     ZHar    A    G        0      0        2 
   7    chr7_5871537   Sample    A    G        1      2        2 
   7    chr7_5871822     AAsi    A    G        0      0        2 
   7    chr7_5871822     AKia    A    G        0      0        2 
   7    chr7_5871822     AOna    A    G      0.5      1        2 
   7    chr7_5871822     ASom    A    G        0      0        2 
   7    chr7_5871822     HCab    A    G        0      0        2 
   7    chr7_5871822     HPrz    A    G        0      0        2 
   7    chr7_5871822     ZBoe    A    G        0      0        2 
   7    chr7_5871822     ZGre    A    G        0      0        2 
   7    chr7_5871822     ZHar    A    G        0      0        2 
   7    chr7_5871822   Sample    A    G        0      0        2 
   7    chr7_5873086     AAsi    T    C        0      0        2 
   7    chr7_5873086     AKia    T    C        0      0        2 
   7    chr7_5873086     AOna    T    C        0      0        2 
   7    chr7_5873086     ASom    T    C        0      0        2 
   7    chr7_5873086     HCab    T    C        1      2        2 
   7    chr7_5873086     HPrz    T    C        1      2        2 
   7    chr7_5873086     ZBoe    T    C        0      0        2 
   7    chr7_5873086     ZGre    T    C        0      0        2 
   7    chr7_5873086     ZHar    T    C        0      0        2 
   7    chr7_5873086   Sample    T    C        0      0        2 
   7    chr7_5874333     AAsi    A    G        0      0        2 
   7    chr7_5874333     AKia    A    G        0      0        2 
   7    chr7_5874333     AOna    A    G        0      0        2 
   7    chr7_5874333     ASom    A    G        0      0        2 
   7    chr7_5874333     HCab    A    G        1      2        2 
   7    chr7_5874333     HPrz    A    G        1      2        2 
   7    chr7_5874333     ZBoe    A    G        0      0        2 
   7    chr7_5874333     ZGre    A    G        0      0        2 
   7    chr7_5874333     ZHar    A    G        0      0        2 
   7    chr7_5874333   Sample    A    G        0      0        2 
   7    chr7_5877651     AAsi    T    C        0      0        2 
   7    chr7_5877651     AKia    T    C        0      0        2 
   7    chr7_5877651     AOna    T    C        0      0        2 
   7    chr7_5877651     ASom    T    C        0      0        2 
   7    chr7_5877651     HCab    T    C        0      0        2 
   7    chr7_5877651     HPrz    T    C        0      0        2 
   7    chr7_5877651     ZBoe    T    C      0.5      1        2 
   7    chr7_5877651     ZGre    T    C        0      0        2 
   7    chr7_5877651     ZHar    T    C        0      0        2 
   7    chr7_5877651   Sample    T    C        0      0        2 
   7    chr7_5879042     AAsi    G    T        0      0        2 
   7    chr7_5879042     AKia    G    T        0      0        2 
   7    chr7_5879042     AOna    G    T        0      0        2 
   7    chr7_5879042     ASom    G    T        0      0        2 
   7    chr7_5879042     HCab    G    T        1      2        2 
   7    chr7_5879042     HPrz    G    T        1      2        2 
   7    chr7_5879042     ZBoe    G    T        0      0        2 
   7    chr7_5879042     ZGre    G    T        0      0        2 
   7    chr7_5879042     ZHar    G    T        0      0        2 
   7    chr7_5879042   Sample    G    T        0      0        2 
   7    chr7_5879990     AAsi    G    A        0      0        2 
   7    chr7_5879990     AKia    G    A        0      0        2 
   7    chr7_5879990     AOna    G    A        0      0        2 
   7    chr7_5879990     ASom    G    A        0      0        2 
   7    chr7_5879990     HCab    G    A        1      2        2 
   7    chr7_5879990     HPrz    G    A        1      2        2 
   7    chr7_5879990     ZBoe    G    A        0      0        2 
   7    chr7_5879990     ZGre    G    A        0      0        2 
   7    chr7_5879990     ZHar    G    A        0      0        2 
   7    chr7_5879990   Sample    G    A        0      0        2 
   7    chr7_5883116     AAsi    C    T        0      0        2 
   7    chr7_5883116     AKia    C    T        0      0        2 
   7    chr7_5883116     AOna    C    T        0      0        2 
   7    chr7_5883116     ASom    C    T        0      0        2 
   7    chr7_5883116     HCab    C    T        1      2        2 
   7    chr7_5883116     HPrz    C    T        1      2        2 
   7    chr7_5883116     ZBoe    C    T        0      0        2 
   7    chr7_5883116     ZGre    C    T        0      0        2 
   7    chr7_5883116     ZHar    C    T        0      0        2 
   7    chr7_5883116   Sample    C    T        0      0        2 
   7    chr7_5885096     AAsi    T    C        0      0        2 
   7    chr7_5885096     AKia    T    C        0      0        2 
   7    chr7_5885096     AOna    T    C        0      0        2 
   7    chr7_5885096     ASom    T    C        0      0        2 
   7    chr7_5885096     HCab    T    C        1      2        2 
   7    chr7_5885096     HPrz    T    C        1      2        2 
   7    chr7_5885096     ZBoe    T    C        0      0        2 
   7    chr7_5885096     ZGre    T    C        0      0        2 
   7    chr7_5885096     ZHar    T    C        0      0        2 
   7    chr7_5885096   Sample    T    C        0      0        2 
   7    chr7_5888360     AAsi    C    T        0      0        2 
   7    chr7_5888360     AKia    C    T        0      0        2 
   7    chr7_5888360     AOna    C    T        0      0        2 
   7    chr7_5888360     ASom    C    T        0      0        2 
   7    chr7_5888360     HCab    C    T        1      2        2 
   7    chr7_5888360     HPrz    C    T        1      2        2 
   7    chr7_5888360     ZBoe    C    T        0      0        2 
   7    chr7_5888360     ZGre    C    T        0      0        2 
   7    chr7_5888360     ZHar    C    T        0      0        2 
   7    chr7_5888360   Sample    C    T        0      0        2 
   7    chr7_5888392     AAsi    C    T        0      0        2 
   7    chr7_5888392     AKia    C    T        0      0        2 
   7    chr7_5888392     AOna    C    T        0      0        2 
   7    chr7_5888392     ASom    C    T        0      0        2 
   7    chr7_5888392     HCab    C    T      0.5      1        2 
   7    chr7_5888392     HPrz    C    T        0      0        2 
   7    chr7_5888392     ZBoe    C    T        0      0        2 
   7    chr7_5888392     ZGre    C    T        0      0        2 
   7    chr7_5888392     ZHar    C    T        0      0        2 
   7    chr7_5888392   Sample    C    T        0      0        2 
   7    chr7_5888888     AAsi    G    C        0      0        2 
   7    chr7_5888888     AKia    G    C        0      0        2 
   7    chr7_5888888     AOna    G    C        0      0        2 
   7    chr7_5888888     ASom    G    C        0      0        2 
   7    chr7_5888888     HCab    G    C        1      2        2 
   7    chr7_5888888     HPrz    G    C        1      2        2 
   7    chr7_5888888     ZBoe    G    C        0      0        2 
   7    chr7_5888888     ZGre    G    C        0      0        2 
   7    chr7_5888888     ZHar    G    C        0      0        2 
   7    chr7_5888888   Sample    G    C        0      0        2 
   7    chr7_5890128     AAsi    T    C        0      0        2 
   7    chr7_5890128     AKia    T    C        0      0        2 
   7    chr7_5890128     AOna    T    C        0      0        2 
   7    chr7_5890128     ASom    T    C        0      0        2 
   7    chr7_5890128     HCab    T    C        0      0        2 
   7    chr7_5890128     HPrz    T    C        0      0        2 
   7    chr7_5890128     ZBoe    T    C        0      0        2 
   7    chr7_5890128     ZGre    T    C        1      2        2 
   7    chr7_5890128     ZHar    T    C        0      0        2 
   7    chr7_5890128   Sample    T    C        0      0        2 
   7    chr7_5892012     AAsi    A    G      0.5      1        2 
   7    chr7_5892012     AKia    A    G        0      0        2 
   7    chr7_5892012     AOna    A    G        0      0        2 
   7    chr7_5892012     ASom    A    G      0.5      1        2 
   7    chr7_5892012     HCab    A    G        0      0        2 
   7    chr7_5892012     HPrz    A    G        0      0        2 
   7    chr7_5892012     ZBoe    A    G        0      0        2 
   7    chr7_5892012     ZGre    A    G        0      0        2 
   7    chr7_5892012     ZHar    A    G        0      0        2 
   7    chr7_5892012   Sample    A    G        0      0        2 
   7    chr7_5892466     AAsi    T    G        0      0        2 
   7    chr7_5892466     AKia    T    G        0      0        2 
   7    chr7_5892466     AOna    T    G        0      0        2 
   7    chr7_5892466     ASom    T    G        0      0        2 
   7    chr7_5892466     HCab    T    G        0      0        2 
   7    chr7_5892466     HPrz    T    G        0      0        2 
   7    chr7_5892466     ZBoe    T    G        0      0        2 
   7    chr7_5892466     ZGre    T    G        1      2        2 
   7    chr7_5892466     ZHar    T    G        0      0        2 
   7    chr7_5892466   Sample    T    G        0      0        2 
   7    chr7_5894240     AAsi    A    G        0      0        2 
   7    chr7_5894240     AKia    A    G        0      0        2 
   7    chr7_5894240     AOna    A    G        0      0        2 
   7    chr7_5894240     ASom    A    G        0      0        2 
   7    chr7_5894240     HCab    A    G        1      2        2 
   7    chr7_5894240     HPrz    A    G        1      2        2 
   7    chr7_5894240     ZBoe    A    G        0      0        2 
   7    chr7_5894240     ZGre    A    G        0      0        2 
   7    chr7_5894240     ZHar    A    G        0      0        2 
   7    chr7_5894240   Sample    A    G        0      0        2 
   7    chr7_5895813     AAsi    G    T        0      0        2 
   7    chr7_5895813     AKia    G    T        0      0        2 
   7    chr7_5895813     AOna    G    T        0      0        2 
   7    chr7_5895813     ASom    G    T        0      0        2 
   7    chr7_5895813     HCab    G    T        1      2        2 
   7    chr7_5895813     HPrz    G    T        1      2        2 
   7    chr7_5895813     ZBoe    G    T        0      0        2 
   7    chr7_5895813     ZGre    G    T        0      0        2 
   7    chr7_5895813     ZHar    G    T        0      0        2 
   7    chr7_5895813   Sample    G    T        0      0        2 
   7    chr7_5901251     AAsi    G    T      0.5      1        2 
   7    chr7_5901251     AKia    G    T        0      0        2 
   7    chr7_5901251     AOna    G    T        0      0        2 
   7    chr7_5901251     ASom    G    T      0.5      1        2 
   7    chr7_5901251     HCab    G    T        0      0        2 
   7    chr7_5901251     HPrz    G    T        0      0        2 
   7    chr7_5901251     ZBoe    G    T        0      0        2 
   7    chr7_5901251     ZGre    G    T        0      0        2 
   7    chr7_5901251     ZHar    G    T        0      0        2 
   7    chr7_5901251   Sample    G    T        1      2        2 
   7    chr7_5905275     AAsi    T    C        0      0        2 
   7    chr7_5905275     AKia    T    C        0      0        2 
   7    chr7_5905275     AOna    T    C        0      0        2 
   7    chr7_5905275     ASom    T    C        0      0        2 
   7    chr7_5905275     HCab    T    C        0      0        2 
   7    chr7_5905275     HPrz    T    C        0      0        2 
   7    chr7_5905275     ZBoe    T    C      0.5      1        2 
   7    chr7_5905275     ZGre    T    C        0      0        2 
   7    chr7_5905275     ZHar    T    C        0      0        2 
   7    chr7_5905275   Sample    T    C        0      0        2 
   7    chr7_5919888     AAsi    A    C        0      0        2 
   7    chr7_5919888     AKia    A    C        0      0        2 
   7    chr7_5919888     AOna    A    C        0      0        2 
   7    chr7_5919888     ASom    A    C        0      0        2 
   7    chr7_5919888     HCab    A    C        1      2        2 
   7    chr7_5919888     HPrz    A    C        1      2        2 
   7    chr7_5919888     ZBoe    A    C        0      0        2 
   7    chr7_5919888     ZGre    A    C        0      0        2 
   7    chr7_5919888     ZHar    A    C        0      0        2 
   7    chr7_5919888   Sample    A    C        0      0        2 
   7    chr7_5925841     AAsi    T    C        0      0        2 
   7    chr7_5925841     AKia    T    C        0      0        2 
   7    chr7_5925841     AOna    T    C        0      0        2 
   7    chr7_5925841     ASom    T    C        0      0        2 
   7    chr7_5925841     HCab    T    C        1      2        2 
   7    chr7_5925841     HPrz    T    C        1      2        2 
   7    chr7_5925841     ZBoe    T    C        0      0        2 
   7    chr7_5925841     ZGre    T    C        0      0        2 
   7    chr7_5925841     ZHar    T    C        0      0        2 
   7    chr7_5925841   Sample    T    C        0      0        2 
   7    chr7_5930068     AAsi    T    C        1      2        2 
   7    chr7_5930068     AKia    T    C        0      0        2 
   7    chr7_5930068     AOna    T    C        0      0        2 
   7    chr7_5930068     ASom    T    C        1      2        2 
   7    chr7_5930068     HCab    T    C        0      0        2 
   7    chr7_5930068     HPrz    T    C        0      0        2 
   7    chr7_5930068     ZBoe    T    C        0      0        2 
   7    chr7_5930068     ZGre    T    C        0      0        2 
   7    chr7_5930068     ZHar    T    C        0      0        2 
   7    chr7_5930068   Sample    T    C        1      2        2 
   7    chr7_5937330     AAsi    C    T        0      0        2 
   7    chr7_5937330     AKia    C    T        0      0        2 
   7    chr7_5937330     AOna    C    T        0      0        2 
   7    chr7_5937330     ASom    C    T        0      0        2 
   7    chr7_5937330     HCab    C    T      0.5      1        2 
   7    chr7_5937330     HPrz    C    T      0.5      1        2 
   7    chr7_5937330     ZBoe    C    T        0      0        2 
   7    chr7_5937330     ZGre    C    T        0      0        2 
   7    chr7_5937330     ZHar    C    T        0      0        2 
   7    chr7_5937330   Sample    C    T        0      0        2 
   7    chr7_5939493     AAsi    G    C        0      0        2 
   7    chr7_5939493     AKia    G    C        0      0        2 
   7    chr7_5939493     AOna    G    C        0      0        2 
   7    chr7_5939493     ASom    G    C        0      0        2 
   7    chr7_5939493     HCab    G    C        1      2        2 
   7    chr7_5939493     HPrz    G    C        1      2        2 
   7    chr7_5939493     ZBoe    G    C        0      0        2 
   7    chr7_5939493     ZGre    G    C        0      0        2 
   7    chr7_5939493     ZHar    G    C        0      0        2 
   7    chr7_5939493   Sample    G    C        0      0        2 
   7    chr7_5939511     AAsi    G    A        0      0        2 
   7    chr7_5939511     AKia    G    A        0      0        2 
   7    chr7_5939511     AOna    G    A        0      0        2 
   7    chr7_5939511     ASom    G    A        0      0        2 
   7    chr7_5939511     HCab    G    A        0      0        2 
   7    chr7_5939511     HPrz    G    A        0      0        2 
   7    chr7_5939511     ZBoe    G    A        0      0        2 
   7    chr7_5939511     ZGre    G    A        0      0        2 
   7    chr7_5939511     ZHar    G    A        1      2        2 
   7    chr7_5939511   Sample    G    A        0      0        2 
   7    chr7_5939759     AAsi    G    C        0      0        2 
   7    chr7_5939759     AKia    G    C        0      0        2 
   7    chr7_5939759     AOna    G    C        1      2        2 
   7    chr7_5939759     ASom    G    C        0      0        2 
   7    chr7_5939759     HCab    G    C        0      0        2 
   7    chr7_5939759     HPrz    G    C        0      0        2 
   7    chr7_5939759     ZBoe    G    C        0      0        2 
   7    chr7_5939759     ZGre    G    C        0      0        2 
   7    chr7_5939759     ZHar    G    C        0      0        2 
   7    chr7_5939759   Sample    G    C        0      0        2 
   7    chr7_5945875     AAsi    T    C        0      0        2 
   7    chr7_5945875     AKia    T    C        0      0        2 
   7    chr7_5945875     AOna    T    C        0      0        2 
   7    chr7_5945875     ASom    T    C        0      0        2 
   7    chr7_5945875     HCab    T    C        0      0        2 
   7    chr7_5945875     HPrz    T    C        0      0        2 
   7    chr7_5945875     ZBoe    T    C        0      0        2 
   7    chr7_5945875     ZGre    T    C        0      0        2 
   7    chr7_5945875     ZHar    T    C        1      2        2 
   7    chr7_5945875   Sample    T    C        0      0        2 
   7    chr7_5946710     AAsi    T    C        0      0        2 
   7    chr7_5946710     AKia    T    C        0      0        2 
   7    chr7_5946710     AOna    T    C        0      0        2 
   7    chr7_5946710     ASom    T    C        0      0        2 
   7    chr7_5946710     HCab    T    C        1      2        2 
   7    chr7_5946710     HPrz    T    C        1      2        2 
   7    chr7_5946710     ZBoe    T    C        0      0        2 
   7    chr7_5946710     ZGre    T    C        0      0        2 
   7    chr7_5946710     ZHar    T    C        0      0        2 
   7    chr7_5946710   Sample    T    C        0      0        2 
   7    chr7_5952672     AAsi    T    C        0      0        2 
   7    chr7_5952672     AKia    T    C        0      0        2 
   7    chr7_5952672     AOna    T    C        0      0        2 
   7    chr7_5952672     ASom    T    C        0      0        2 
   7    chr7_5952672     HCab    T    C        0      0        2 
   7    chr7_5952672     HPrz    T    C        0      0        2 
   7    chr7_5952672     ZBoe    T    C        0      0        2 
   7    chr7_5952672     ZGre    T    C      0.5      1        2 
   7    chr7_5952672     ZHar    T    C        0      0        2 
   7    chr7_5952672   Sample    T    C        0      0        2 
   7    chr7_5964717     AAsi    G    A        0      0        2 
   7    chr7_5964717     AKia    G    A        0      0        2 
   7    chr7_5964717     AOna    G    A        0      0        2 
   7    chr7_5964717     ASom    G    A        0      0        2 
   7    chr7_5964717     HCab    G    A        1      2        2 
   7    chr7_5964717     HPrz    G    A        1      2        2 
   7    chr7_5964717     ZBoe    G    A        0      0        2 
   7    chr7_5964717     ZGre    G    A        0      0        2 
   7    chr7_5964717     ZHar    G    A        0      0        2 
   7    chr7_5964717   Sample    G    A        0      0        2 
   7    chr7_5968703     AAsi    A    G      0.5      1        2 
   7    chr7_5968703     AKia    A    G        0      0        2 
   7    chr7_5968703     AOna    A    G        0      0        2 
   7    chr7_5968703     ASom    A    G        0      0        2 
   7    chr7_5968703     HCab    A    G        0      0        2 
   7    chr7_5968703     HPrz    A    G        0      0        2 
   7    chr7_5968703     ZBoe    A    G        0      0        2 
   7    chr7_5968703     ZGre    A    G        0      0        2 
   7    chr7_5968703     ZHar    A    G        0      0        2 
   7    chr7_5968703   Sample    A    G        0      0        2 
   7    chr7_5973274     AAsi    G    A        0      0        2 
   7    chr7_5973274     AKia    G    A        0      0        2 
   7    chr7_5973274     AOna    G    A        0      0        2 
   7    chr7_5973274     ASom    G    A        0      0        2 
   7    chr7_5973274     HCab    G    A        1      2        2 
   7    chr7_5973274     HPrz    G    A        1      2        2 
   7    chr7_5973274     ZBoe    G    A        0      0        2 
   7    chr7_5973274     ZGre    G    A        0      0        2 
   7    chr7_5973274     ZHar    G    A        0      0        2 
   7    chr7_5973274   Sample    G    A        0      0        2 
   7    chr7_5975669     AAsi    T    G      0.5      1        2 
   7    chr7_5975669     AKia    T    G        0      0        2 
   7    chr7_5975669     AOna    T    G        0      0        2 
   7    chr7_5975669     ASom    T    G        1      2        2 
   7    chr7_5975669     HCab    T    G        0      0        2 
   7    chr7_5975669     HPrz    T    G        0      0        2 
   7    chr7_5975669     ZBoe    T    G        0      0        2 
   7    chr7_5975669     ZGre    T    G        0      0        2 
   7    chr7_5975669     ZHar    T    G        0      0        2 
   7    chr7_5975669   Sample    T    G        0      0        2 
   7    chr7_5975694     AAsi    G    T        1      2        2 
   7    chr7_5975694     AKia    G    T        0      0        2 
   7    chr7_5975694     AOna    G    T        0      0        2 
   7    chr7_5975694     ASom    G    T        1      2        2 
   7    chr7_5975694     HCab    G    T        0      0        2 
   7    chr7_5975694     HPrz    G    T        0      0        2 
   7    chr7_5975694     ZBoe    G    T        0      0        2 
   7    chr7_5975694     ZGre    G    T        0      0        2 
   7    chr7_5975694     ZHar    G    T        0      0        2 
   7    chr7_5975694   Sample    G    T        1      2        2 
   7    chr7_5978105     AAsi    T    C        0      0        2 
   7    chr7_5978105     AKia    T    C        0      0        2 
   7    chr7_5978105     AOna    T    C        0      0        2 
   7    chr7_5978105     ASom    T    C        0      0        2 
   7    chr7_5978105     HCab    T    C        1      2        2 
   7    chr7_5978105     HPrz    T    C        1      2        2 
   7    chr7_5978105     ZBoe    T    C        0      0        2 
   7    chr7_5978105     ZGre    T    C        0      0        2 
   7    chr7_5978105     ZHar    T    C        0      0        2 
   7    chr7_5978105   Sample    T    C        0      0        2 
   7    chr7_5978315     AAsi    A    G        0      0        2 
   7    chr7_5978315     AKia    A    G      0.5      1        2 
   7    chr7_5978315     AOna    A    G        0      0        2 
   7    chr7_5978315     ASom    A    G        0      0        2 
   7    chr7_5978315     HCab    A    G        0      0        2 
   7    chr7_5978315     HPrz    A    G        0      0        2 
   7    chr7_5978315     ZBoe    A    G        0      0        2 
   7    chr7_5978315     ZGre    A    G        0      0        2 
   7    chr7_5978315     ZHar    A    G        0      0        2 
   7    chr7_5978315   Sample    A    G        0      0        2 
   7    chr7_5985026     AAsi    G    C        0      0        2 
   7    chr7_5985026     AKia    G    C        0      0        2 
   7    chr7_5985026     AOna    G    C        0      0        2 
   7    chr7_5985026     ASom    G    C        0      0        2 
   7    chr7_5985026     HCab    G    C        0      0        2 
   7    chr7_5985026     HPrz    G    C        0      0        2 
   7    chr7_5985026     ZBoe    G    C      0.5      1        2 
   7    chr7_5985026     ZGre    G    C        0      0        2 
   7    chr7_5985026     ZHar    G    C        0      0        2 
   7    chr7_5985026   Sample    G    C        0      0        2 
   7    chr7_5990848     AAsi    G    A        0      0        2 
   7    chr7_5990848     AKia    G    A        0      0        2 
   7    chr7_5990848     AOna    G    A        0      0        2 
   7    chr7_5990848     ASom    G    A        0      0        2 
   7    chr7_5990848     HCab    G    A        1      2        2 
   7    chr7_5990848     HPrz    G    A        1      2        2 
   7    chr7_5990848     ZBoe    G    A        0      0        2 
   7    chr7_5990848     ZGre    G    A        0      0        2 
   7    chr7_5990848     ZHar    G    A        0      0        2 
   7    chr7_5990848   Sample    G    A        0      0        2 
   7    chr7_6000907     AAsi    A    G        0      0        2 
   7    chr7_6000907     AKia    A    G      0.5      1        2 
   7    chr7_6000907     AOna    A    G      0.5      1        2 
   7    chr7_6000907     ASom    A    G        0      0        2 
   7    chr7_6000907     HCab    A    G        0      0        2 
   7    chr7_6000907     HPrz    A    G        0      0        2 
   7    chr7_6000907     ZBoe    A    G        0      0        2 
   7    chr7_6000907     ZGre    A    G        0      0        2 
   7    chr7_6000907     ZHar    A    G        0      0        2 
   7    chr7_6000907   Sample    A    G        0      0        2 
   7    chr7_6001408     AAsi    C    T        0      0        2 
   7    chr7_6001408     AKia    C    T        0      0        2 
   7    chr7_6001408     AOna    C    T        0      0        2 
   7    chr7_6001408     ASom    C    T        0      0        2 
   7    chr7_6001408     HCab    C    T      0.5      1        2 
   7    chr7_6001408     HPrz    C    T        0      0        2 
   7    chr7_6001408     ZBoe    C    T        0      0        2 
   7    chr7_6001408     ZGre    C    T        0      0        2 
   7    chr7_6001408     ZHar    C    T        0      0        2 
   7    chr7_6001408   Sample    C    T        0      0        2 
   7    chr7_6005444     AAsi    A    G        0      0        2 
   7    chr7_6005444     AKia    A    G        0      0        2 
   7    chr7_6005444     AOna    A    G        0      0        2 
   7    chr7_6005444     ASom    A    G        0      0        2 
   7    chr7_6005444     HCab    A    G        1      2        2 
   7    chr7_6005444     HPrz    A    G        1      2        2 
   7    chr7_6005444     ZBoe    A    G        0      0        2 
   7    chr7_6005444     ZGre    A    G        0      0        2 
   7    chr7_6005444     ZHar    A    G        0      0        2 
   7    chr7_6005444   Sample    A    G        0      0        2 
   7    chr7_6005645     AAsi    G    A        0      0        2 
   7    chr7_6005645     AKia    G    A      0.5      1        2 
   7    chr7_6005645     AOna    G    A        0      0        2 
   7    chr7_6005645     ASom    G    A        0      0        2 
   7    chr7_6005645     HCab    G    A        0      0        2 
   7    chr7_6005645     HPrz    G    A        0      0        2 
   7    chr7_6005645     ZBoe    G    A        0      0        2 
   7    chr7_6005645     ZGre    G    A        0      0        2 
   7    chr7_6005645     ZHar    G    A        0      0        2 
   7    chr7_6005645   Sample    G    A        0      0        2 
   7    chr7_6016199     AAsi    A    G        0      0        2 
   7    chr7_6016199     AKia    A    G      0.5      1        2 
   7    chr7_6016199     AOna    A    G      0.5      1        2 
   7    chr7_6016199     ASom    A    G        0      0        2 
   7    chr7_6016199     HCab    A    G        0      0        2 
   7    chr7_6016199     HPrz    A    G        0      0        2 
   7    chr7_6016199     ZBoe    A    G        0      0        2 
   7    chr7_6016199     ZGre    A    G        0      0        2 
   7    chr7_6016199     ZHar    A    G        0      0        2 
   7    chr7_6016199   Sample    A    G        0      0        2 
   7    chr7_6022671     AAsi    G    A        0      0        2 
   7    chr7_6022671     AKia    G    A        0      0        2 
   7    chr7_6022671     AOna    G    A        0      0        2 
   7    chr7_6022671     ASom    G    A        0      0        2 
   7    chr7_6022671     HCab    G    A        0      0        2 
   7    chr7_6022671     HPrz    G    A        0      0        2 
   7    chr7_6022671     ZBoe    G    A        0      0        2 
   7    chr7_6022671     ZGre    G    A      0.5      1        2 
   7    chr7_6022671     ZHar    G    A        0      0        2 
   7    chr7_6022671   Sample    G    A        0      0        2 
   7    chr7_6025577     AAsi    G    A        0      0        2 
   7    chr7_6025577     AKia    G    A        0      0        2 
   7    chr7_6025577     AOna    G    A        0      0        2 
   7    chr7_6025577     ASom    G    A        0      0        2 
   7    chr7_6025577     HCab    G    A        1      2        2 
   7    chr7_6025577     HPrz    G    A        1      2        2 
   7    chr7_6025577     ZBoe    G    A        0      0        2 
   7    chr7_6025577     ZGre    G    A        0      0        2 
   7    chr7_6025577     ZHar    G    A        0      0        2 
   7    chr7_6025577   Sample    G    A        0      0        2 
   7    chr7_6026545     AAsi    G    A        0      0        2 
   7    chr7_6026545     AKia    G    A      0.5      1        2 
   7    chr7_6026545     AOna    G    A      0.5      1        2 
   7    chr7_6026545     ASom    G    A        0      0        2 
   7    chr7_6026545     HCab    G    A        0      0        2 
   7    chr7_6026545     HPrz    G    A        0      0        2 
   7    chr7_6026545     ZBoe    G    A        0      0        2 
   7    chr7_6026545     ZGre    G    A        0      0        2 
   7    chr7_6026545     ZHar    G    A        0      0        2 
   7    chr7_6026545   Sample    G    A        0      0        2 
   7    chr7_6035814     AAsi    T    C        0      0        2 
   7    chr7_6035814     AKia    T    C        0      0        2 
   7    chr7_6035814     AOna    T    C        0      0        2 
   7    chr7_6035814     ASom    T    C        0      0        2 
   7    chr7_6035814     HCab    T    C        0      0        2 
   7    chr7_6035814     HPrz    T    C        0      0        2 
   7    chr7_6035814     ZBoe    T    C      0.5      1        2 
   7    chr7_6035814     ZGre    T    C        0      0        2 
   7    chr7_6035814     ZHar    T    C        0      0        2 
   7    chr7_6035814   Sample    T    C        0      0        2 
   7    chr7_6040265     AAsi    C    T        0      0        2 
   7    chr7_6040265     AKia    C    T        0      0        2 
   7    chr7_6040265     AOna    C    T        0      0        2 
   7    chr7_6040265     ASom    C    T        0      0        2 
   7    chr7_6040265     HCab    C    T        0      0        2 
   7    chr7_6040265     HPrz    C    T        0      0        2 
   7    chr7_6040265     ZBoe    C    T        0      0        2 
   7    chr7_6040265     ZGre    C    T        0      0        2 
   7    chr7_6040265     ZHar    C    T      0.5      1        2 
   7    chr7_6040265   Sample    C    T        0      0        2 
   7    chr7_6047802     AAsi    C    T        0      0        2 
   7    chr7_6047802     AKia    C    T        0      0        2 
   7    chr7_6047802     AOna    C    T        0      0        2 
   7    chr7_6047802     ASom    C    T        0      0        2 
   7    chr7_6047802     HCab    C    T        1      2        2 
   7    chr7_6047802     HPrz    C    T        1      2        2 
   7    chr7_6047802     ZBoe    C    T        0      0        2 
   7    chr7_6047802     ZGre    C    T        0      0        2 
   7    chr7_6047802     ZHar    C    T        0      0        2 
   7    chr7_6047802   Sample    C    T        0      0        2 
   7    chr7_6051832     AAsi    A    G        0      0        2 
   7    chr7_6051832     AKia    A    G        0      0        2 
   7    chr7_6051832     AOna    A    G      0.5      1        2 
   7    chr7_6051832     ASom    A    G        0      0        2 
   7    chr7_6051832     HCab    A    G        0      0        2 
   7    chr7_6051832     HPrz    A    G        0      0        2 
   7    chr7_6051832     ZBoe    A    G        0      0        2 
   7    chr7_6051832     ZGre    A    G        0      0        2 
   7    chr7_6051832     ZHar    A    G        0      0        2 
   7    chr7_6051832   Sample    A    G        0      0        2 
   7    chr7_6060435     AAsi    C    T        0      0        2 
   7    chr7_6060435     AKia    C    T        0      0        2 
   7    chr7_6060435     AOna    C    T        0      0        2 
   7    chr7_6060435     ASom    C    T        0      0        2 
   7    chr7_6060435     HCab    C    T        0      0        2 
   7    chr7_6060435     HPrz    C    T        0      0        2 
   7    chr7_6060435     ZBoe    C    T        0      0        2 
   7    chr7_6060435     ZGre    C    T        1      2        2 
   7    chr7_6060435     ZHar    C    T        0      0        2 
   7    chr7_6060435   Sample    C    T        0      0        2 
   7    chr7_6062444     AAsi    G    T        0      0        2 
   7    chr7_6062444     AKia    G    T        0      0        2 
   7    chr7_6062444     AOna    G    T      0.5      1        2 
   7    chr7_6062444     ASom    G    T        0      0        2 
   7    chr7_6062444     HCab    G    T        0      0        2 
   7    chr7_6062444     HPrz    G    T        0      0        2 
   7    chr7_6062444     ZBoe    G    T        0      0        2 
   7    chr7_6062444     ZGre    G    T        0      0        2 
   7    chr7_6062444     ZHar    G    T        0      0        2 
   7    chr7_6062444   Sample    G    T        0      0        2 
   7    chr7_6065232     AAsi    A    G        0      0        2 
   7    chr7_6065232     AKia    A    G      0.5      1        2 
   7    chr7_6065232     AOna    A    G      0.5      1        2 
   7    chr7_6065232     ASom    A    G        0      0        2 
   7    chr7_6065232     HCab    A    G        0      0        2 
   7    chr7_6065232     HPrz    A    G        0      0        2 
   7    chr7_6065232     ZBoe    A    G        0      0        2 
   7    chr7_6065232     ZGre    A    G        0      0        2 
   7    chr7_6065232     ZHar    A    G        0      0        2 
   7    chr7_6065232   Sample    A    G        0      0        2 
   7    chr7_6065711     AAsi    T    C        0      0        2 
   7    chr7_6065711     AKia    T    C      0.5      1        2 
   7    chr7_6065711     AOna    T    C        0      0        2 
   7    chr7_6065711     ASom    T    C        0      0        2 
   7    chr7_6065711     HCab    T    C        0      0        2 
   7    chr7_6065711     HPrz    T    C        0      0        2 
   7    chr7_6065711     ZBoe    T    C        0      0        2 
   7    chr7_6065711     ZGre    T    C        0      0        2 
   7    chr7_6065711     ZHar    T    C        0      0        2 
   7    chr7_6065711   Sample    T    C        0      0        2 
   7    chr7_6068678     AAsi    C    G        0      0        2 
   7    chr7_6068678     AKia    C    G        0      0        2 
   7    chr7_6068678     AOna    C    G        0      0        2 
   7    chr7_6068678     ASom    C    G        0      0        2 
   7    chr7_6068678     HCab    C    G        0      0        2 
   7    chr7_6068678     HPrz    C    G        0      0        2 
   7    chr7_6068678     ZBoe    C    G        0      0        2 
   7    chr7_6068678     ZGre    C    G        0      0        2 
   7    chr7_6068678     ZHar    C    G        1      2        2 
   7    chr7_6068678   Sample    C    G        0      0        2 
   7    chr7_6093189     AAsi    G    C        0      0        2 
   7    chr7_6093189     AKia    G    C        0      0        2 
   7    chr7_6093189     AOna    G    C      0.5      1        2 
   7    chr7_6093189     ASom    G    C        0      0        2 
   7    chr7_6093189     HCab    G    C        0      0        2 
   7    chr7_6093189     HPrz    G    C        0      0        2 
   7    chr7_6093189     ZBoe    G    C        0      0        2 
   7    chr7_6093189     ZGre    G    C        0      0        2 
   7    chr7_6093189     ZHar    G    C        0      0        2 
   7    chr7_6093189   Sample    G    C        0      0        2 
   7    chr7_6093770     AAsi    C    A        0      0        2 
   7    chr7_6093770     AKia    C    A        0      0        2 
   7    chr7_6093770     AOna    C    A        0      0        2 
   7    chr7_6093770     ASom    C    A        0      0        2 
   7    chr7_6093770     HCab    C    A        0      0        2 
   7    chr7_6093770     HPrz    C    A      0.5      1        2 
   7    chr7_6093770     ZBoe    C    A        0      0        2 
   7    chr7_6093770     ZGre    C    A        0      0        2 
   7    chr7_6093770     ZHar    C    A        0      0        2 
   7    chr7_6093770   Sample    C    A        0      0        2 
   7    chr7_6098135     AAsi    A    G        1      2        2 
   7    chr7_6098135     AKia    A    G        0      0        2 
   7    chr7_6098135     AOna    A    G        0      0        2 
   7    chr7_6098135     ASom    A    G        1      2        2 
   7    chr7_6098135     HCab    A    G        0      0        2 
   7    chr7_6098135     HPrz    A    G        0      0        2 
   7    chr7_6098135     ZBoe    A    G        0      0        2 
   7    chr7_6098135     ZGre    A    G        0      0        2 
   7    chr7_6098135     ZHar    A    G        0      0        2 
   7    chr7_6098135   Sample    A    G        1      2        2 
   7    chr7_6104467     AAsi    A    G        0      0        2 
   7    chr7_6104467     AKia    A    G        0      0        2 
   7    chr7_6104467     AOna    A    G        0      0        2 
   7    chr7_6104467     ASom    A    G        0      0        2 
   7    chr7_6104467     HCab    A    G        1      2        2 
   7    chr7_6104467     HPrz    A    G        1      2        2 
   7    chr7_6104467     ZBoe    A    G        0      0        2 
   7    chr7_6104467     ZGre    A    G        0      0        2 
   7    chr7_6104467     ZHar    A    G        0      0        2 
   7    chr7_6104467   Sample    A    G        0      0        2 
   7    chr7_6119066     AAsi    A    G        0      0        2 
   7    chr7_6119066     AKia    A    G        0      0        2 
   7    chr7_6119066     AOna    A    G        0      0        2 
   7    chr7_6119066     ASom    A    G        0      0        2 
   7    chr7_6119066     HCab    A    G        0      0        2 
   7    chr7_6119066     HPrz    A    G        0      0        2 
   7    chr7_6119066     ZBoe    A    G        0      0        2 
   7    chr7_6119066     ZGre    A    G        0      0        2 
   7    chr7_6119066     ZHar    A    G        1      2        2 
   7    chr7_6119066   Sample    A    G        0      0        2 
   7    chr7_6120479     AAsi    T    G        0      0        2 
   7    chr7_6120479     AKia    T    G      0.5      1        2 
   7    chr7_6120479     AOna    T    G        0      0        2 
   7    chr7_6120479     ASom    T    G        0      0        2 
   7    chr7_6120479     HCab    T    G        0      0        2 
   7    chr7_6120479     HPrz    T    G        0      0        2 
   7    chr7_6120479     ZBoe    T    G        0      0        2 
   7    chr7_6120479     ZGre    T    G        0      0        2 
   7    chr7_6120479     ZHar    T    G        0      0        2 
   7    chr7_6120479   Sample    T    G        0      0        2 
   7    chr7_6128767     AAsi    C    T        0      0        2 
   7    chr7_6128767     AKia    C    T        0      0        2 
   7    chr7_6128767     AOna    C    T        0      0        2 
   7    chr7_6128767     ASom    C    T      0.5      1        2 
   7    chr7_6128767     HCab    C    T        0      0        2 
   7    chr7_6128767     HPrz    C    T        0      0        2 
   7    chr7_6128767     ZBoe    C    T        0      0        2 
   7    chr7_6128767     ZGre    C    T        0      0        2 
   7    chr7_6128767     ZHar    C    T        0      0        2 
   7    chr7_6128767   Sample    C    T        0      0        2 
   7    chr7_6129981     AAsi    G    T        0      0        2 
   7    chr7_6129981     AKia    G    T        0      0        2 
   7    chr7_6129981     AOna    G    T        0      0        2 
   7    chr7_6129981     ASom    G    T        0      0        2 
   7    chr7_6129981     HCab    G    T        1      2        2 
   7    chr7_6129981     HPrz    G    T        1      2        2 
   7    chr7_6129981     ZBoe    G    T        0      0        2 
   7    chr7_6129981     ZGre    G    T        0      0        2 
   7    chr7_6129981     ZHar    G    T        0      0        2 
   7    chr7_6129981   Sample    G    T        0      0        2 
   7    chr7_6134925     AAsi    G    T        0      0        2 
   7    chr7_6134925     AKia    G    T        0      0        2 
   7    chr7_6134925     AOna    G    T        0      0        2 
   7    chr7_6134925     ASom    G    T        0      0        2 
   7    chr7_6134925     HCab    G    T        0      0        2 
   7    chr7_6134925     HPrz    G    T        0      0        2 
   7    chr7_6134925     ZBoe    G    T      0.5      1        2 
   7    chr7_6134925     ZGre    G    T        0      0        2 
   7    chr7_6134925     ZHar    G    T        0      0        2 
   7    chr7_6134925   Sample    G    T        0      0        2 
   7    chr7_6155588     AAsi    C    T        0      0        2 
   7    chr7_6155588     AKia    C    T      0.5      1        2 
   7    chr7_6155588     AOna    C    T        1      2        2 
   7    chr7_6155588     ASom    C    T        0      0        2 
   7    chr7_6155588     HCab    C    T        0      0        2 
   7    chr7_6155588     HPrz    C    T        0      0        2 
   7    chr7_6155588     ZBoe    C    T        0      0        2 
   7    chr7_6155588     ZGre    C    T        0      0        2 
   7    chr7_6155588     ZHar    C    T        0      0        2 
   7    chr7_6155588   Sample    C    T        0      0        2 
   7    chr7_6157822     AAsi    A    G        0      0        2 
   7    chr7_6157822     AKia    A    G      0.5      1        2 
   7    chr7_6157822     AOna    A    G        0      0        2 
   7    chr7_6157822     ASom    A    G        0      0        2 
   7    chr7_6157822     HCab    A    G        0      0        2 
   7    chr7_6157822     HPrz    A    G        0      0        2 
   7    chr7_6157822     ZBoe    A    G        0      0        2 
   7    chr7_6157822     ZGre    A    G        0      0        2 
   7    chr7_6157822     ZHar    A    G        0      0        2 
   7    chr7_6157822   Sample    A    G        0      0        2 
   7    chr7_6161142     AAsi    C    T        0      0        2 
   7    chr7_6161142     AKia    C    T        0      0        2 
   7    chr7_6161142     AOna    C    T        0      0        2 
   7    chr7_6161142     ASom    C    T        0      0        2 
   7    chr7_6161142     HCab    C    T        0      0        2 
   7    chr7_6161142     HPrz    C    T        0      0        2 
   7    chr7_6161142     ZBoe    C    T        0      0        2 
   7    chr7_6161142     ZGre    C    T      0.5      1        2 
   7    chr7_6161142     ZHar    C    T        0      0        2 
   7    chr7_6161142   Sample    C    T        0      0        2 
   7    chr7_6162168     AAsi    T    G        0      0        2 
   7    chr7_6162168     AKia    T    G      0.5      1        2 
   7    chr7_6162168     AOna    T    G      0.5      1        2 
   7    chr7_6162168     ASom    T    G        0      0        2 
   7    chr7_6162168     HCab    T    G        0      0        2 
   7    chr7_6162168     HPrz    T    G        0      0        2 
   7    chr7_6162168     ZBoe    T    G        0      0        2 
   7    chr7_6162168     ZGre    T    G        0      0        2 
   7    chr7_6162168     ZHar    T    G        0      0        2 
   7    chr7_6162168   Sample    T    G        0      0        2 
   7    chr7_6167427     AAsi    T    C      0.5      1        2 
   7    chr7_6167427     AKia    T    C        0      0        2 
   7    chr7_6167427     AOna    T    C        0      0        2 
   7    chr7_6167427     ASom    T    C        0      0        2 
   7    chr7_6167427     HCab    T    C        0      0        2 
   7    chr7_6167427     HPrz    T    C        0      0        2 
   7    chr7_6167427     ZBoe    T    C        0      0        2 
   7    chr7_6167427     ZGre    T    C        0      0        2 
   7    chr7_6167427     ZHar    T    C        0      0        2 
   7    chr7_6167427   Sample    T    C        0      0        2 
   7    chr7_6169110     AAsi    C    A        0      0        2 
   7    chr7_6169110     AKia    C    A        0      0        2 
   7    chr7_6169110     AOna    C    A        0      0        2 
   7    chr7_6169110     ASom    C    A        0      0        2 
   7    chr7_6169110     HCab    C    A        0      0        2 
   7    chr7_6169110     HPrz    C    A        0      0        2 
   7    chr7_6169110     ZBoe    C    A        0      0        2 
   7    chr7_6169110     ZGre    C    A        0      0        2 
   7    chr7_6169110     ZHar    C    A        1      2        2 
   7    chr7_6169110   Sample    C    A        0      0        2 
   7    chr7_6169220     AAsi    A    G      0.5      1        2 
   7    chr7_6169220     AKia    A    G        0      0        2 
   7    chr7_6169220     AOna    A    G        0      0        2 
   7    chr7_6169220     ASom    A    G        0      0        2 
   7    chr7_6169220     HCab    A    G        0      0        2 
   7    chr7_6169220     HPrz    A    G        0      0        2 
   7    chr7_6169220     ZBoe    A    G        0      0        2 
   7    chr7_6169220     ZGre    A    G        0      0        2 
   7    chr7_6169220     ZHar    A    G        0      0        2 
   7    chr7_6169220   Sample    A    G        0      0        2 
   7    chr7_6171312     AAsi    A    C        1      2        2 
   7    chr7_6171312     AKia    A    C        0      0        2 
   7    chr7_6171312     AOna    A    C        0      0        2 
   7    chr7_6171312     ASom    A    C      0.5      1        2 
   7    chr7_6171312     HCab    A    C        0      0        2 
   7    chr7_6171312     HPrz    A    C        0      0        2 
   7    chr7_6171312     ZBoe    A    C        0      0        2 
   7    chr7_6171312     ZGre    A    C        0      0        2 
   7    chr7_6171312     ZHar    A    C        0      0        2 
   7    chr7_6171312   Sample    A    C        1      2        2 
   7    chr7_6172451     AAsi    G    C        0      0        2 
   7    chr7_6172451     AKia    G    C        1      2        2 
   7    chr7_6172451     AOna    G    C      0.5      1        2 
   7    chr7_6172451     ASom    G    C        0      0        2 
   7    chr7_6172451     HCab    G    C        0      0        2 
   7    chr7_6172451     HPrz    G    C        0      0        2 
   7    chr7_6172451     ZBoe    G    C        0      0        2 
   7    chr7_6172451     ZGre    G    C        0      0        2 
   7    chr7_6172451     ZHar    G    C        0      0        2 
   7    chr7_6172451   Sample    G    C        0      0        2 
   7    chr7_6173200     AAsi    C    A        0      0        2 
   7    chr7_6173200     AKia    C    A      0.5      1        2 
   7    chr7_6173200     AOna    C    A        0      0        2 
   7    chr7_6173200     ASom    C    A        0      0        2 
   7    chr7_6173200     HCab    C    A        0      0        2 
   7    chr7_6173200     HPrz    C    A        0      0        2 
   7    chr7_6173200     ZBoe    C    A        0      0        2 
   7    chr7_6173200     ZGre    C    A        0      0        2 
   7    chr7_6173200     ZHar    C    A        0      0        2 
   7    chr7_6173200   Sample    C    A        0      0        2 
   7    chr7_6173568     AAsi    C    G        0      0        2 
   7    chr7_6173568     AKia    C    G        0      0        2 
   7    chr7_6173568     AOna    C    G        0      0        2 
   7    chr7_6173568     ASom    C    G      0.5      1        2 
   7    chr7_6173568     HCab    C    G        0      0        2 
   7    chr7_6173568     HPrz    C    G        0      0        2 
   7    chr7_6173568     ZBoe    C    G        0      0        2 
   7    chr7_6173568     ZGre    C    G        0      0        2 
   7    chr7_6173568     ZHar    C    G        0      0        2 
   7    chr7_6173568   Sample    C    G        0      0        2 
   7    chr7_6178311     AAsi    C    T        0      0        2 
   7    chr7_6178311     AKia    C    T        0      0        2 
   7    chr7_6178311     AOna    C    T        0      0        2 
   7    chr7_6178311     ASom    C    T        0      0        2 
   7    chr7_6178311     HCab    C    T        1      2        2 
   7    chr7_6178311     HPrz    C    T        1      2        2 
   7    chr7_6178311     ZBoe    C    T        0      0        2 
   7    chr7_6178311     ZGre    C    T        0      0        2 
   7    chr7_6178311     ZHar    C    T        0      0        2 
   7    chr7_6178311   Sample    C    T        0      0        2 
   7    chr7_6181792     AAsi    T    C        0      0        2 
   7    chr7_6181792     AKia    T    C        0      0        2 
   7    chr7_6181792     AOna    T    C        0      0        2 
   7    chr7_6181792     ASom    T    C        0      0        2 
   7    chr7_6181792     HCab    T    C        0      0        2 
   7    chr7_6181792     HPrz    T    C        0      0        2 
   7    chr7_6181792     ZBoe    T    C        0      0        2 
   7    chr7_6181792     ZGre    T    C      0.5      1        2 
   7    chr7_6181792     ZHar    T    C        0      0        2 
   7    chr7_6181792   Sample    T    C        0      0        2 
   7    chr7_6186014     AAsi    A    C        0      0        2 
   7    chr7_6186014     AKia    A    C        0      0        2 
   7    chr7_6186014     AOna    A    C        0      0        2 
   7    chr7_6186014     ASom    A    C        0      0        2 
   7    chr7_6186014     HCab    A    C        0      0        2 
   7    chr7_6186014     HPrz    A    C        0      0        2 
   7    chr7_6186014     ZBoe    A    C      0.5      1        2 
   7    chr7_6186014     ZGre    A    C        0      0        2 
   7    chr7_6186014     ZHar    A    C        0      0        2 
   7    chr7_6186014   Sample    A    C        0      0        2 
   7    chr7_6187405     AAsi    C    T        0      0        2 
   7    chr7_6187405     AKia    C    T        0      0        2 
   7    chr7_6187405     AOna    C    T        0      0        2 
   7    chr7_6187405     ASom    C    T        0      0        2 
   7    chr7_6187405     HCab    C    T        1      2        2 
   7    chr7_6187405     HPrz    C    T        1      2        2 
   7    chr7_6187405     ZBoe    C    T        0      0        2 
   7    chr7_6187405     ZGre    C    T        0      0        2 
   7    chr7_6187405     ZHar    C    T        0      0        2 
   7    chr7_6187405   Sample    C    T        0      0        2 
   7    chr7_6194405     AAsi    G    A        0      0        2 
   7    chr7_6194405     AKia    G    A        0      0        2 
   7    chr7_6194405     AOna    G    A      0.5      1        2 
   7    chr7_6194405     ASom    G    A        0      0        2 
   7    chr7_6194405     HCab    G    A        0      0        2 
   7    chr7_6194405     HPrz    G    A        0      0        2 
   7    chr7_6194405     ZBoe    G    A        0      0        2 
   7    chr7_6194405     ZGre    G    A        0      0        2 
   7    chr7_6194405     ZHar    G    A        0      0        2 
   7    chr7_6194405   Sample    G    A        0      0        2 
   7    chr7_6196054     AAsi    G    A        0      0        2 
   7    chr7_6196054     AKia    G    A        0      0        2 
   7    chr7_6196054     AOna    G    A        0      0        2 
   7    chr7_6196054     ASom    G    A        0      0        2 
   7    chr7_6196054     HCab    G    A        1      2        2 
   7    chr7_6196054     HPrz    G    A        1      2        2 
   7    chr7_6196054     ZBoe    G    A        0      0        2 
   7    chr7_6196054     ZGre    G    A        0      0        2 
   7    chr7_6196054     ZHar    G    A        0      0        2 
   7    chr7_6196054   Sample    G    A        0      0        2 
   7    chr7_6203631     AAsi    C    T        0      0        2 
   7    chr7_6203631     AKia    C    T        0      0        2 
   7    chr7_6203631     AOna    C    T        0      0        2 
   7    chr7_6203631     ASom    C    T        0      0        2 
   7    chr7_6203631     HCab    C    T        0      0        2 
   7    chr7_6203631     HPrz    C    T        0      0        2 
   7    chr7_6203631     ZBoe    C    T        0      0        2 
   7    chr7_6203631     ZGre    C    T        1      2        2 
   7    chr7_6203631     ZHar    C    T        0      0        2 
   7    chr7_6203631   Sample    C    T        0      0        2 
   7    chr7_6204287     AAsi    A    G        0      0        2 
   7    chr7_6204287     AKia    A    G        0      0        2 
   7    chr7_6204287     AOna    A    G        0      0        2 
   7    chr7_6204287     ASom    A    G        0      0        2 
   7    chr7_6204287     HCab    A    G        1      2        2 
   7    chr7_6204287     HPrz    A    G        1      2        2 
   7    chr7_6204287     ZBoe    A    G        0      0        2 
   7    chr7_6204287     ZGre    A    G        0      0        2 
   7    chr7_6204287     ZHar    A    G        0      0        2 
   7    chr7_6204287   Sample    A    G        0      0        2 
   7    chr7_6205441     AAsi    A    G        0      0        2 
   7    chr7_6205441     AKia    A    G        1      2        2 
   7    chr7_6205441     AOna    A    G      0.5      1        2 
   7    chr7_6205441     ASom    A    G        0      0        2 
   7    chr7_6205441     HCab    A    G        0      0        2 
   7    chr7_6205441     HPrz    A    G        0      0        2 
   7    chr7_6205441     ZBoe    A    G        0      0        2 
   7    chr7_6205441     ZGre    A    G        0      0        2 
   7    chr7_6205441     ZHar    A    G        0      0        2 
   7    chr7_6205441   Sample    A    G        0      0        2 
   7    chr7_6205512     AAsi    T    C        0      0        2 
   7    chr7_6205512     AKia    T    C        0      0        2 
   7    chr7_6205512     AOna    T    C        0      0        2 
   7    chr7_6205512     ASom    T    C        0      0        2 
   7    chr7_6205512     HCab    T    C        1      2        2 
   7    chr7_6205512     HPrz    T    C        1      2        2 
   7    chr7_6205512     ZBoe    T    C        0      0        2 
   7    chr7_6205512     ZGre    T    C        0      0        2 
   7    chr7_6205512     ZHar    T    C        0      0        2 
   7    chr7_6205512   Sample    T    C        0      0        2 
   7    chr7_6206335     AAsi    T    C        0      0        2 
   7    chr7_6206335     AKia    T    C        0      0        2 
   7    chr7_6206335     AOna    T    C        0      0        2 
   7    chr7_6206335     ASom    T    C        0      0        2 
   7    chr7_6206335     HCab    T    C        0      0        2 
   7    chr7_6206335     HPrz    T    C        0      0        2 
   7    chr7_6206335     ZBoe    T    C        0      0        2 
   7    chr7_6206335     ZGre    T    C        1      2        2 
   7    chr7_6206335     ZHar    T    C        0      0        2 
   7    chr7_6206335   Sample    T    C        0      0        2 
   7    chr7_6208732     AAsi    C    T        1      2        2 
   7    chr7_6208732     AKia    C    T        0      0        2 
   7    chr7_6208732     AOna    C    T        0      0        2 
   7    chr7_6208732     ASom    C    T      0.5      1        2 
   7    chr7_6208732     HCab    C    T        0      0        2 
   7    chr7_6208732     HPrz    C    T        0      0        2 
   7    chr7_6208732     ZBoe    C    T        0      0        2 
   7    chr7_6208732     ZGre    C    T        0      0        2 
   7    chr7_6208732     ZHar    C    T        0      0        2 
   7    chr7_6208732   Sample    C    T        1      2        2 
   7    chr7_6213287     AAsi    G    T        0      0        2 
   7    chr7_6213287     AKia    G    T      0.5      1        2 
   7    chr7_6213287     AOna    G    T        0      0        2 
   7    chr7_6213287     ASom    G    T        0      0        2 
   7    chr7_6213287     HCab    G    T        0      0        2 
   7    chr7_6213287     HPrz    G    T        0      0        2 
   7    chr7_6213287     ZBoe    G    T        0      0        2 
   7    chr7_6213287     ZGre    G    T        0      0        2 
   7    chr7_6213287     ZHar    G    T        0      0        2 
   7    chr7_6213287   Sample    G    T        0      0        2 
   7    chr7_6213288     AAsi    A    G        0      0        2 
   7    chr7_6213288     AKia    A    G        0      0        2 
   7    chr7_6213288     AOna    A    G        0      0        2 
   7    chr7_6213288     ASom    A    G        0      0        2 
   7    chr7_6213288     HCab    A    G        0      0        2 
   7    chr7_6213288     HPrz    A    G        0      0        2 
   7    chr7_6213288     ZBoe    A    G        0      0        2 
   7    chr7_6213288     ZGre    A    G        0      0        2 
   7    chr7_6213288     ZHar    A    G      0.5      1        2 
   7    chr7_6213288   Sample    A    G        0      0        2 
   7    chr7_6223132     AAsi    C    A        0      0        2 
   7    chr7_6223132     AKia    C    A        0      0        2 
   7    chr7_6223132     AOna    C    A        0      0        2 
   7    chr7_6223132     ASom    C    A        0      0        2 
   7    chr7_6223132     HCab    C    A        0      0        2 
   7    chr7_6223132     HPrz    C    A        1      2        2 
   7    chr7_6223132     ZBoe    C    A        0      0        2 
   7    chr7_6223132     ZGre    C    A        0      0        2 
   7    chr7_6223132     ZHar    C    A        0      0        2 
   7    chr7_6223132   Sample    C    A        0      0        2 
   7    chr7_6228473     AAsi    A    G        0      0        2 
   7    chr7_6228473     AKia    A    G        0      0        2 
   7    chr7_6228473     AOna    A    G        0      0        2 
   7    chr7_6228473     ASom    A    G        0      0        2 
   7    chr7_6228473     HCab    A    G        0      0        2 
   7    chr7_6228473     HPrz    A    G        0      0        2 
   7    chr7_6228473     ZBoe    A    G        0      0        2 
   7    chr7_6228473     ZGre    A    G        1      2        2 
   7    chr7_6228473     ZHar    A    G        0      0        2 
   7    chr7_6228473   Sample    A    G        0      0        2 
   7    chr7_6228696     AAsi    C    T        0      0        2 
   7    chr7_6228696     AKia    C    T        0      0        2 
   7    chr7_6228696     AOna    C    T        0      0        2 
   7    chr7_6228696     ASom    C    T        0      0        2 
   7    chr7_6228696     HCab    C    T        0      0        2 
   7    chr7_6228696     HPrz    C    T        0      0        2 
   7    chr7_6228696     ZBoe    C    T        0      0        2 
   7    chr7_6228696     ZGre    C    T        0      0        2 
   7    chr7_6228696     ZHar    C    T        1      2        2 
   7    chr7_6228696   Sample    C    T        0      0        2 
   7    chr7_6230304     AAsi    A    C        0      0        2 
   7    chr7_6230304     AKia    A    C        0      0        2 
   7    chr7_6230304     AOna    A    C        0      0        2 
   7    chr7_6230304     ASom    A    C        0      0        2 
   7    chr7_6230304     HCab    A    C        1      2        2 
   7    chr7_6230304     HPrz    A    C        1      2        2 
   7    chr7_6230304     ZBoe    A    C        0      0        2 
   7    chr7_6230304     ZGre    A    C        0      0        2 
   7    chr7_6230304     ZHar    A    C        0      0        2 
   7    chr7_6230304   Sample    A    C        0      0        2 
   7    chr7_6237406     AAsi    A    G      0.5      1        2 
   7    chr7_6237406     AKia    A    G        0      0        2 
   7    chr7_6237406     AOna    A    G        0      0        2 
   7    chr7_6237406     ASom    A    G        0      0        2 
   7    chr7_6237406     HCab    A    G        0      0        2 
   7    chr7_6237406     HPrz    A    G        0      0        2 
   7    chr7_6237406     ZBoe    A    G        0      0        2 
   7    chr7_6237406     ZGre    A    G        0      0        2 
   7    chr7_6237406     ZHar    A    G        0      0        2 
   7    chr7_6237406   Sample    A    G        0      0        2 
   7    chr7_6238299     AAsi    G    C        0      0        2 
   7    chr7_6238299     AKia    G    C      0.5      1        2 
   7    chr7_6238299     AOna    G    C        0      0        2 
   7    chr7_6238299     ASom    G    C        0      0        2 
   7    chr7_6238299     HCab    G    C        0      0        2 
   7    chr7_6238299     HPrz    G    C        0      0        2 
   7    chr7_6238299     ZBoe    G    C        0      0        2 
   7    chr7_6238299     ZGre    G    C        0      0        2 
   7    chr7_6238299     ZHar    G    C        0      0        2 
   7    chr7_6238299   Sample    G    C        0      0        2 
   7    chr7_6241476     AAsi    C    A        0      0        2 
   7    chr7_6241476     AKia    C    A        0      0        2 
   7    chr7_6241476     AOna    C    A        0      0        2 
   7    chr7_6241476     ASom    C    A      0.5      1        2 
   7    chr7_6241476     HCab    C    A        0      0        2 
   7    chr7_6241476     HPrz    C    A        0      0        2 
   7    chr7_6241476     ZBoe    C    A        0      0        2 
   7    chr7_6241476     ZGre    C    A        0      0        2 
   7    chr7_6241476     ZHar    C    A        0      0        2 
   7    chr7_6241476   Sample    C    A        0      0        2 
   7    chr7_6248001     AAsi    C    T        0      0        2 
   7    chr7_6248001     AKia    C    T        0      0        2 
   7    chr7_6248001     AOna    C    T        0      0        2 
   7    chr7_6248001     ASom    C    T        0      0        2 
   7    chr7_6248001     HCab    C    T        1      2        2 
   7    chr7_6248001     HPrz    C    T        1      2        2 
   7    chr7_6248001     ZBoe    C    T        0      0        2 
   7    chr7_6248001     ZGre    C    T        0      0        2 
   7    chr7_6248001     ZHar    C    T        0      0        2 
   7    chr7_6248001   Sample    C    T        0      0        2 
   7    chr7_6250561     AAsi    A    G        0      0        2 
   7    chr7_6250561     AKia    A    G        0      0        2 
   7    chr7_6250561     AOna    A    G        0      0        2 
   7    chr7_6250561     ASom    A    G        0      0        2 
   7    chr7_6250561     HCab    A    G      0.5      1        2 
   7    chr7_6250561     HPrz    A    G        0      0        2 
   7    chr7_6250561     ZBoe    A    G        0      0        2 
   7    chr7_6250561     ZGre    A    G        0      0        2 
   7    chr7_6250561     ZHar    A    G        0      0        2 
   7    chr7_6250561   Sample    A    G        0      0        2 
   7    chr7_6254319     AAsi    C    T        0      0        2 
   7    chr7_6254319     AKia    C    T        0      0        2 
   7    chr7_6254319     AOna    C    T        0      0        2 
   7    chr7_6254319     ASom    C    T        0      0        2 
   7    chr7_6254319     HCab    C    T        1      2        2 
   7    chr7_6254319     HPrz    C    T        1      2        2 
   7    chr7_6254319     ZBoe    C    T        0      0        2 
   7    chr7_6254319     ZGre    C    T        0      0        2 
   7    chr7_6254319     ZHar    C    T        0      0        2 
   7    chr7_6254319   Sample    C    T        0      0        2 
   7    chr7_6255667     AAsi    G    T        0      0        2 
   7    chr7_6255667     AKia    G    T        0      0        2 
   7    chr7_6255667     AOna    G    T        0      0        2 
   7    chr7_6255667     ASom    G    T        0      0        2 
   7    chr7_6255667     HCab    G    T        0      0        2 
   7    chr7_6255667     HPrz    G    T        0      0        2 
   7    chr7_6255667     ZBoe    G    T        0      0        2 
   7    chr7_6255667     ZGre    G    T        0      0        2 
   7    chr7_6255667     ZHar    G    T        1      2        2 
   7    chr7_6255667   Sample    G    T        0      0        2 
   7    chr7_6255934     AAsi    T    C        0      0        2 
   7    chr7_6255934     AKia    T    C        0      0        2 
   7    chr7_6255934     AOna    T    C        0      0        2 
   7    chr7_6255934     ASom    T    C        0      0        2 
   7    chr7_6255934     HCab    T    C      0.5      1        2 
   7    chr7_6255934     HPrz    T    C        0      0        2 
   7    chr7_6255934     ZBoe    T    C        0      0        2 
   7    chr7_6255934     ZGre    T    C        0      0        2 
   7    chr7_6255934     ZHar    T    C        0      0        2 
   7    chr7_6255934   Sample    T    C        0      0        2 
   7    chr7_6257069     AAsi    T    C        0      0        2 
   7    chr7_6257069     AKia    T    C        0      0        2 
   7    chr7_6257069     AOna    T    C        0      0        2 
   7    chr7_6257069     ASom    T    C        0      0        2 
   7    chr7_6257069     HCab    T    C      0.5      1        2 
   7    chr7_6257069     HPrz    T    C        0      0        2 
   7    chr7_6257069     ZBoe    T    C        0      0        2 
   7    chr7_6257069     ZGre    T    C        0      0        2 
   7    chr7_6257069     ZHar    T    C        0      0        2 
   7    chr7_6257069   Sample    T    C        0      0        2 
   7    chr7_6258733     AAsi    A    G        0      0        2 
   7    chr7_6258733     AKia    A    G        0      0        2 
   7    chr7_6258733     AOna    A    G        0      0        2 
   7    chr7_6258733     ASom    A    G        0      0        2 
   7    chr7_6258733     HCab    A    G        0      0        2 
   7    chr7_6258733     HPrz    A    G        0      0        2 
   7    chr7_6258733     ZBoe    A    G        0      0        2 
   7    chr7_6258733     ZGre    A    G        0      0        2 
   7    chr7_6258733     ZHar    A    G      0.5      1        2 
   7    chr7_6258733   Sample    A    G        0      0        2 
   7    chr7_6261216     AAsi    C    T        1      2        2 
   7    chr7_6261216     AKia    C    T        0      0        2 
   7    chr7_6261216     AOna    C    T        0      0        2 
   7    chr7_6261216     ASom    C    T        1      2        2 
   7    chr7_6261216     HCab    C    T      0.5      1        2 
   7    chr7_6261216     HPrz    C    T        0      0        2 
   7    chr7_6261216     ZBoe    C    T        0      0        2 
   7    chr7_6261216     ZGre    C    T        0      0        2 
   7    chr7_6261216     ZHar    C    T        0      0        2 
   7    chr7_6261216   Sample    C    T        1      2        2 
   7    chr7_6263565     AAsi    A    G        0      0        2 
   7    chr7_6263565     AKia    A    G        1      2        2 
   7    chr7_6263565     AOna    A    G      0.5      1        2 
   7    chr7_6263565     ASom    A    G        0      0        2 
   7    chr7_6263565     HCab    A    G        0      0        2 
   7    chr7_6263565     HPrz    A    G        0      0        2 
   7    chr7_6263565     ZBoe    A    G        0      0        2 
   7    chr7_6263565     ZGre    A    G        0      0        2 
   7    chr7_6263565     ZHar    A    G        0      0        2 
   7    chr7_6263565   Sample    A    G        0      0        2 
   7    chr7_6269435     AAsi    G    A        0      0        2 
   7    chr7_6269435     AKia    G    A        0      0        2 
   7    chr7_6269435     AOna    G    A        0      0        2 
   7    chr7_6269435     ASom    G    A        0      0        2 
   7    chr7_6269435     HCab    G    A      0.5      1        2 
   7    chr7_6269435     HPrz    G    A        0      0        2 
   7    chr7_6269435     ZBoe    G    A        0      0        2 
   7    chr7_6269435     ZGre    G    A        0      0        2 
   7    chr7_6269435     ZHar    G    A        0      0        2 
   7    chr7_6269435   Sample    G    A        0      0        2 
   7    chr7_6270013     AAsi    G    T        0      0        2 
   7    chr7_6270013     AKia    G    T        0      0        2 
   7    chr7_6270013     AOna    G    T        0      0        2 
   7    chr7_6270013     ASom    G    T        0      0        2 
   7    chr7_6270013     HCab    G    T      0.5      1        2 
   7    chr7_6270013     HPrz    G    T        0      0        2 
   7    chr7_6270013     ZBoe    G    T        0      0        2 
   7    chr7_6270013     ZGre    G    T        0      0        2 
   7    chr7_6270013     ZHar    G    T        0      0        2 
   7    chr7_6270013   Sample    G    T        0      0        2 
   7    chr7_6273739     AAsi    T    A        0      0        2 
   7    chr7_6273739     AKia    T    A      0.5      1        2 
   7    chr7_6273739     AOna    T    A      0.5      1        2 
   7    chr7_6273739     ASom    T    A        0      0        2 
   7    chr7_6273739     HCab    T    A        0      0        2 
   7    chr7_6273739     HPrz    T    A        0      0        2 
   7    chr7_6273739     ZBoe    T    A        0      0        2 
   7    chr7_6273739     ZGre    T    A        0      0        2 
   7    chr7_6273739     ZHar    T    A        0      0        2 
   7    chr7_6273739   Sample    T    A        0      0        2 
   7    chr7_6281791     AAsi    A    T        0      0        2 
   7    chr7_6281791     AKia    A    T        0      0        2 
   7    chr7_6281791     AOna    A    T        0      0        2 
   7    chr7_6281791     ASom    A    T        0      0        2 
   7    chr7_6281791     HCab    A    T        0      0        2 
   7    chr7_6281791     HPrz    A    T        0      0        2 
   7    chr7_6281791     ZBoe    A    T        0      0        2 
   7    chr7_6281791     ZGre    A    T        1      2        2 
   7    chr7_6281791     ZHar    A    T        0      0        2 
   7    chr7_6281791   Sample    A    T        0      0        2 
   7    chr7_6282039     AAsi    A    G        0      0        2 
   7    chr7_6282039     AKia    A    G        0      0        2 
   7    chr7_6282039     AOna    A    G        0      0        2 
   7    chr7_6282039     ASom    A    G        0      0        2 
   7    chr7_6282039     HCab    A    G        0      0        2 
   7    chr7_6282039     HPrz    A    G        0      0        2 
   7    chr7_6282039     ZBoe    A    G        0      0        2 
   7    chr7_6282039     ZGre    A    G        0      0        2 
   7    chr7_6282039     ZHar    A    G      0.5      1        2 
   7    chr7_6282039   Sample    A    G        0      0        2 
   7    chr7_6283745     AAsi    G    A        1      2        2 
   7    chr7_6283745     AKia    G    A        0      0        2 
   7    chr7_6283745     AOna    G    A        0      0        2 
   7    chr7_6283745     ASom    G    A        0      0        2 
   7    chr7_6283745     HCab    G    A        0      0        2 
   7    chr7_6283745     HPrz    G    A        0      0        2 
   7    chr7_6283745     ZBoe    G    A        0      0        2 
   7    chr7_6283745     ZGre    G    A        0      0        2 
   7    chr7_6283745     ZHar    G    A        0      0        2 
   7    chr7_6283745   Sample    G    A        0      0        2 
   7    chr7_6287359     AAsi    T    C        0      0        2 
   7    chr7_6287359     AKia    T    C        0      0        2 
   7    chr7_6287359     AOna    T    C        0      0        2 
   7    chr7_6287359     ASom    T    C        0      0        2 
   7    chr7_6287359     HCab    T    C        1      2        2 
   7    chr7_6287359     HPrz    T    C        1      2        2 
   7    chr7_6287359     ZBoe    T    C        0      0        2 
   7    chr7_6287359     ZGre    T    C        0      0        2 
   7    chr7_6287359     ZHar    T    C        0      0        2 
   7    chr7_6287359   Sample    T    C        0      0        2 
   7    chr7_6304056     AAsi    G    A        0      0        2 
   7    chr7_6304056     AKia    G    A        0      0        2 
   7    chr7_6304056     AOna    G    A        0      0        2 
   7    chr7_6304056     ASom    G    A        0      0        2 
   7    chr7_6304056     HCab    G    A        0      0        2 
   7    chr7_6304056     HPrz    G    A        0      0        2 
   7    chr7_6304056     ZBoe    G    A        0      0        2 
   7    chr7_6304056     ZGre    G    A      0.5      1        2 
   7    chr7_6304056     ZHar    G    A        0      0        2 
   7    chr7_6304056   Sample    G    A        0      0        2 
   7    chr7_6315064     AAsi    A    G        0      0        2 
   7    chr7_6315064     AKia    A    G        0      0        2 
   7    chr7_6315064     AOna    A    G        0      0        2 
   7    chr7_6315064     ASom    A    G        0      0        2 
   7    chr7_6315064     HCab    A    G        0      0        2 
   7    chr7_6315064     HPrz    A    G        0      0        2 
   7    chr7_6315064     ZBoe    A    G        0      0        2 
   7    chr7_6315064     ZGre    A    G      0.5      1        2 
   7    chr7_6315064     ZHar    A    G        0      0        2 
   7    chr7_6315064   Sample    A    G        0      0        2 
   7    chr7_6315280     AAsi    T    C        0      0        2 
   7    chr7_6315280     AKia    T    C      0.5      1        2 
   7    chr7_6315280     AOna    T    C        0      0        2 
   7    chr7_6315280     ASom    T    C        0      0        2 
   7    chr7_6315280     HCab    T    C        0      0        2 
   7    chr7_6315280     HPrz    T    C        0      0        2 
   7    chr7_6315280     ZBoe    T    C        0      0        2 
   7    chr7_6315280     ZGre    T    C        0      0        2 
   7    chr7_6315280     ZHar    T    C        0      0        2 
   7    chr7_6315280   Sample    T    C        0      0        2 
   7    chr7_6316393     AAsi    C    T        0      0        2 
   7    chr7_6316393     AKia    C    T        0      0        2 
   7    chr7_6316393     AOna    C    T        0      0        2 
   7    chr7_6316393     ASom    C    T        0      0        2 
   7    chr7_6316393     HCab    C    T        0      0        2 
   7    chr7_6316393     HPrz    C    T        0      0        2 
   7    chr7_6316393     ZBoe    C    T        0      0        2 
   7    chr7_6316393     ZGre    C    T        0      0        2 
   7    chr7_6316393     ZHar    C    T      0.5      1        2 
   7    chr7_6316393   Sample    C    T        0      0        2 
   7    chr7_6320439     AAsi    A    G        0      0        2 
   7    chr7_6320439     AKia    A    G        0      0        2 
   7    chr7_6320439     AOna    A    G        0      0        2 
   7    chr7_6320439     ASom    A    G        0      0        2 
   7    chr7_6320439     HCab    A    G        1      2        2 
   7    chr7_6320439     HPrz    A    G        1      2        2 
   7    chr7_6320439     ZBoe    A    G        0      0        2 
   7    chr7_6320439     ZGre    A    G        0      0        2 
   7    chr7_6320439     ZHar    A    G        0      0        2 
   7    chr7_6320439   Sample    A    G        0      0        2 
   7    chr7_6320892     AAsi    A    C        1      2        2 
   7    chr7_6320892     AKia    A    C        0      0        2 
   7    chr7_6320892     AOna    A    C        0      0        2 
   7    chr7_6320892     ASom    A    C        1      2        2 
   7    chr7_6320892     HCab    A    C        0      0        2 
   7    chr7_6320892     HPrz    A    C        0      0        2 
   7    chr7_6320892     ZBoe    A    C        0      0        2 
   7    chr7_6320892     ZGre    A    C        0      0        2 
   7    chr7_6320892     ZHar    A    C        0      0        2 
   7    chr7_6320892   Sample    A    C        1      2        2 
   7    chr7_6325307     AAsi    A    G        0      0        2 
   7    chr7_6325307     AKia    A    G        0      0        2 
   7    chr7_6325307     AOna    A    G        0      0        2 
   7    chr7_6325307     ASom    A    G        0      0        2 
   7    chr7_6325307     HCab    A    G        0      0        2 
   7    chr7_6325307     HPrz    A    G        0      0        2 
   7    chr7_6325307     ZBoe    A    G        0      0        2 
   7    chr7_6325307     ZGre    A    G        0      0        2 
   7    chr7_6325307     ZHar    A    G      0.5      1        2 
   7    chr7_6325307   Sample    A    G        0      0        2 
   7    chr7_6329871     AAsi    A    C        0      0        2 
   7    chr7_6329871     AKia    A    C        0      0        2 
   7    chr7_6329871     AOna    A    C        0      0        2 
   7    chr7_6329871     ASom    A    C        0      0        2 
   7    chr7_6329871     HCab    A    C        0      0        2 
   7    chr7_6329871     HPrz    A    C        0      0        2 
   7    chr7_6329871     ZBoe    A    C        0      0        2 
   7    chr7_6329871     ZGre    A    C      0.5      1        2 
   7    chr7_6329871     ZHar    A    C        0      0        2 
   7    chr7_6329871   Sample    A    C        0      0        2 
   7    chr7_6334389     AAsi    G    C        0      0        2 
   7    chr7_6334389     AKia    G    C        1      2        2 
   7    chr7_6334389     AOna    G    C        1      2        2 
   7    chr7_6334389     ASom    G    C        0      0        2 
   7    chr7_6334389     HCab    G    C        0      0        2 
   7    chr7_6334389     HPrz    G    C        0      0        2 
   7    chr7_6334389     ZBoe    G    C        0      0        2 
   7    chr7_6334389     ZGre    G    C        0      0        2 
   7    chr7_6334389     ZHar    G    C        0      0        2 
   7    chr7_6334389   Sample    G    C        0      0        2 
   7    chr7_6340573     AAsi    C    T        0      0        2 
   7    chr7_6340573     AKia    C    T      0.5      1        2 
   7    chr7_6340573     AOna    C    T        0      0        2 
   7    chr7_6340573     ASom    C    T        0      0        2 
   7    chr7_6340573     HCab    C    T        0      0        2 
   7    chr7_6340573     HPrz    C    T        0      0        2 
   7    chr7_6340573     ZBoe    C    T        0      0        2 
   7    chr7_6340573     ZGre    C    T        0      0        2 
   7    chr7_6340573     ZHar    C    T        0      0        2 
   7    chr7_6340573   Sample    C    T        0      0        2 
   7    chr7_6347977     AAsi    G    A        0      0        2 
   7    chr7_6347977     AKia    G    A        0      0        2 
   7    chr7_6347977     AOna    G    A        0      0        2 
   7    chr7_6347977     ASom    G    A        0      0        2 
   7    chr7_6347977     HCab    G    A        1      2        2 
   7    chr7_6347977     HPrz    G    A        1      2        2 
   7    chr7_6347977     ZBoe    G    A        0      0        2 
   7    chr7_6347977     ZGre    G    A        0      0        2 
   7    chr7_6347977     ZHar    G    A        0      0        2 
   7    chr7_6347977   Sample    G    A        0      0        2 
   7    chr7_6350868     AAsi    A    G        0      0        2 
   7    chr7_6350868     AKia    A    G        0      0        2 
   7    chr7_6350868     AOna    A    G        0      0        2 
   7    chr7_6350868     ASom    A    G        0      0        2 
   7    chr7_6350868     HCab    A    G        0      0        2 
   7    chr7_6350868     HPrz    A    G        0      0        2 
   7    chr7_6350868     ZBoe    A    G        0      0        2 
   7    chr7_6350868     ZGre    A    G        0      0        2 
   7    chr7_6350868     ZHar    A    G        1      2        2 
   7    chr7_6350868   Sample    A    G        0      0        2 
   7    chr7_6352162     AAsi    G    A        0      0        2 
   7    chr7_6352162     AKia    G    A        0      0        2 
   7    chr7_6352162     AOna    G    A        0      0        2 
   7    chr7_6352162     ASom    G    A        0      0        2 
   7    chr7_6352162     HCab    G    A        0      0        2 
   7    chr7_6352162     HPrz    G    A        0      0        2 
   7    chr7_6352162     ZBoe    G    A        0      0        2 
   7    chr7_6352162     ZGre    G    A      0.5      1        2 
   7    chr7_6352162     ZHar    G    A        0      0        2 
   7    chr7_6352162   Sample    G    A        0      0        2 
   7    chr7_6353075     AAsi    C    T        0      0        2 
   7    chr7_6353075     AKia    C    T        0      0        2 
   7    chr7_6353075     AOna    C    T      0.5      1        2 
   7    chr7_6353075     ASom    C    T        0      0        2 
   7    chr7_6353075     HCab    C    T        0      0        2 
   7    chr7_6353075     HPrz    C    T        0      0        2 
   7    chr7_6353075     ZBoe    C    T        0      0        2 
   7    chr7_6353075     ZGre    C    T        0      0        2 
   7    chr7_6353075     ZHar    C    T        0      0        2 
   7    chr7_6353075   Sample    C    T        0      0        2 
   7    chr7_6366767     AAsi    A    G        0      0        2 
   7    chr7_6366767     AKia    A    G        0      0        2 
   7    chr7_6366767     AOna    A    G        0      0        2 
   7    chr7_6366767     ASom    A    G      0.5      1        2 
   7    chr7_6366767     HCab    A    G        0      0        2 
   7    chr7_6366767     HPrz    A    G        0      0        2 
   7    chr7_6366767     ZBoe    A    G        0      0        2 
   7    chr7_6366767     ZGre    A    G        0      0        2 
   7    chr7_6366767     ZHar    A    G        0      0        2 
   7    chr7_6366767   Sample    A    G        1      2        2 
   7    chr7_6367244     AAsi    G    A        0      0        2 
   7    chr7_6367244     AKia    G    A        0      0        2 
   7    chr7_6367244     AOna    G    A        0      0        2 
   7    chr7_6367244     ASom    G    A        0      0        2 
   7    chr7_6367244     HCab    G    A        1      2        2 
   7    chr7_6367244     HPrz    G    A        1      2        2 
   7    chr7_6367244     ZBoe    G    A        0      0        2 
   7    chr7_6367244     ZGre    G    A        0      0        2 
   7    chr7_6367244     ZHar    G    A        0      0        2 
   7    chr7_6367244   Sample    G    A        0      0        2 
   7    chr7_6369334     AAsi    C    G        0      0        2 
   7    chr7_6369334     AKia    C    G        0      0        2 
   7    chr7_6369334     AOna    C    G        0      0        2 
   7    chr7_6369334     ASom    C    G        0      0        2 
   7    chr7_6369334     HCab    C    G        1      2        2 
   7    chr7_6369334     HPrz    C    G        1      2        2 
   7    chr7_6369334     ZBoe    C    G        0      0        2 
   7    chr7_6369334     ZGre    C    G        0      0        2 
   7    chr7_6369334     ZHar    C    G        0      0        2 
   7    chr7_6369334   Sample    C    G        0      0        2 
   7    chr7_6375032     AAsi    A    C        0      0        2 
   7    chr7_6375032     AKia    A    C        0      0        2 
   7    chr7_6375032     AOna    A    C        0      0        2 
   7    chr7_6375032     ASom    A    C        0      0        2 
   7    chr7_6375032     HCab    A    C        1      2        2 
   7    chr7_6375032     HPrz    A    C        1      2        2 
   7    chr7_6375032     ZBoe    A    C        0      0        2 
   7    chr7_6375032     ZGre    A    C        0      0        2 
   7    chr7_6375032     ZHar    A    C        0      0        2 
   7    chr7_6375032   Sample    A    C        0      0        2 
   7    chr7_6375184     AAsi    G    A        0      0        2 
   7    chr7_6375184     AKia    G    A        0      0        2 
   7    chr7_6375184     AOna    G    A        0      0        2 
   7    chr7_6375184     ASom    G    A        0      0        2 
   7    chr7_6375184     HCab    G    A        0      0        2 
   7    chr7_6375184     HPrz    G    A        0      0        2 
   7    chr7_6375184     ZBoe    G    A        0      0        2 
   7    chr7_6375184     ZGre    G    A        0      0        2 
   7    chr7_6375184     ZHar    G    A        1      2        2 
   7    chr7_6375184   Sample    G    A        0      0        2 
   7    chr7_6383105     AAsi    G    A        0      0        2 
   7    chr7_6383105     AKia    G    A        0      0        2 
   7    chr7_6383105     AOna    G    A        0      0        2 
   7    chr7_6383105     ASom    G    A        0      0        2 
   7    chr7_6383105     HCab    G    A        1      2        2 
   7    chr7_6383105     HPrz    G    A        1      2        2 
   7    chr7_6383105     ZBoe    G    A        0      0        2 
   7    chr7_6383105     ZGre    G    A        0      0        2 
   7    chr7_6383105     ZHar    G    A        0      0        2 
   7    chr7_6383105   Sample    G    A        0      0        2 
   7    chr7_6392348     AAsi    T    C        0      0        2 
   7    chr7_6392348     AKia    T    C        0      0        2 
   7    chr7_6392348     AOna    T    C        0      0        2 
   7    chr7_6392348     ASom    T    C        0      0        2 
   7    chr7_6392348     HCab    T    C        1      2        2 
   7    chr7_6392348     HPrz    T    C        1      2        2 
   7    chr7_6392348     ZBoe    T    C        0      0        2 
   7    chr7_6392348     ZGre    T    C        0      0        2 
   7    chr7_6392348     ZHar    T    C        0      0        2 
   7    chr7_6392348   Sample    T    C        0      0        2 
   7    chr7_6403617     AAsi    A    G        0      0        2 
   7    chr7_6403617     AKia    A    G        0      0        2 
   7    chr7_6403617     AOna    A    G      0.5      1        2 
   7    chr7_6403617     ASom    A    G        0      0        2 
   7    chr7_6403617     HCab    A    G        0      0        2 
   7    chr7_6403617     HPrz    A    G        0      0        2 
   7    chr7_6403617     ZBoe    A    G        0      0        2 
   7    chr7_6403617     ZGre    A    G        0      0        2 
   7    chr7_6403617     ZHar    A    G        0      0        2 
   7    chr7_6403617   Sample    A    G        0      0        2 
   7    chr7_6405064     AAsi    C    T        0      0        2 
   7    chr7_6405064     AKia    C    T        0      0        2 
   7    chr7_6405064     AOna    C    T        0      0        2 
   7    chr7_6405064     ASom    C    T        0      0        2 
   7    chr7_6405064     HCab    C    T        0      0        2 
   7    chr7_6405064     HPrz    C    T        0      0        2 
   7    chr7_6405064     ZBoe    C    T        0      0        2 
   7    chr7_6405064     ZGre    C    T        0      0        2 
   7    chr7_6405064     ZHar    C    T        1      2        2 
   7    chr7_6405064   Sample    C    T        0      0        2 
   7    chr7_6414033     AAsi    T    C        0      0        2 
   7    chr7_6414033     AKia    T    C        0      0        2 
   7    chr7_6414033     AOna    T    C      0.5      1        2 
   7    chr7_6414033     ASom    T    C        0      0        2 
   7    chr7_6414033     HCab    T    C        0      0        2 
   7    chr7_6414033     HPrz    T    C        0      0        2 
   7    chr7_6414033     ZBoe    T    C        0      0        2 
   7    chr7_6414033     ZGre    T    C        0      0        2 
   7    chr7_6414033     ZHar    T    C        0      0        2 
   7    chr7_6414033   Sample    T    C        0      0        2 
   7    chr7_6416801     AAsi    G    C        0      0        2 
   7    chr7_6416801     AKia    G    C        0      0        2 
   7    chr7_6416801     AOna    G    C        0      0        2 
   7    chr7_6416801     ASom    G    C        0      0        2 
   7    chr7_6416801     HCab    G    C        1      2        2 
   7    chr7_6416801     HPrz    G    C        1      2        2 
   7    chr7_6416801     ZBoe    G    C        0      0        2 
   7    chr7_6416801     ZGre    G    C        0      0        2 
   7    chr7_6416801     ZHar    G    C        0      0        2 
   7    chr7_6416801   Sample    G    C        0      0        2 
   7    chr7_6423356     AAsi    G    A        0      0        2 
   7    chr7_6423356     AKia    G    A        0      0        2 
   7    chr7_6423356     AOna    G    A        0      0        2 
   7    chr7_6423356     ASom    G    A        0      0        2 
   7    chr7_6423356     HCab    G    A        1      2        2 
   7    chr7_6423356     HPrz    G    A        1      2        2 
   7    chr7_6423356     ZBoe    G    A        0      0        2 
   7    chr7_6423356     ZGre    G    A        0      0        2 
   7    chr7_6423356     ZHar    G    A        0      0        2 
   7    chr7_6423356   Sample    G    A        0      0        2 
   7    chr7_6431177     AAsi    T    C        0      0        2 
   7    chr7_6431177     AKia    T    C        0      0        2 
   7    chr7_6431177     AOna    T    C        0      0        2 
   7    chr7_6431177     ASom    T    C        0      0        2 
   7    chr7_6431177     HCab    T    C        0      0        2 
   7    chr7_6431177     HPrz    T    C        0      0        2 
   7    chr7_6431177     ZBoe    T    C        0      0        2 
   7    chr7_6431177     ZGre    T    C        0      0        2 
   7    chr7_6431177     ZHar    T    C      0.5      1        2 
   7    chr7_6431177   Sample    T    C        0      0        2 
   7    chr7_6435349     AAsi    G    T        0      0        2 
   7    chr7_6435349     AKia    G    T        0      0        2 
   7    chr7_6435349     AOna    G    T        0      0        2 
   7    chr7_6435349     ASom    G    T        0      0        2 
   7    chr7_6435349     HCab    G    T        1      2        2 
   7    chr7_6435349     HPrz    G    T        1      2        2 
   7    chr7_6435349     ZBoe    G    T        0      0        2 
   7    chr7_6435349     ZGre    G    T        0      0        2 
   7    chr7_6435349     ZHar    G    T        0      0        2 
   7    chr7_6435349   Sample    G    T        0      0        2 
   7    chr7_6435825     AAsi    A    C        0      0        2 
   7    chr7_6435825     AKia    A    C        0      0        2 
   7    chr7_6435825     AOna    A    C        0      0        2 
   7    chr7_6435825     ASom    A    C        0      0        2 
   7    chr7_6435825     HCab    A    C        0      0        2 
   7    chr7_6435825     HPrz    A    C        0      0        2 
   7    chr7_6435825     ZBoe    A    C      0.5      1        2 
   7    chr7_6435825     ZGre    A    C        0      0        2 
   7    chr7_6435825     ZHar    A    C        0      0        2 
   7    chr7_6435825   Sample    A    C        0      0        2 
   7    chr7_6439728     AAsi    T    C        0      0        2 
   7    chr7_6439728     AKia    T    C        0      0        2 
   7    chr7_6439728     AOna    T    C        0      0        2 
   7    chr7_6439728     ASom    T    C        0      0        2 
   7    chr7_6439728     HCab    T    C        0      0        2 
   7    chr7_6439728     HPrz    T    C        0      0        2 
   7    chr7_6439728     ZBoe    T    C        0      0        2 
   7    chr7_6439728     ZGre    T    C        0      0        2 
   7    chr7_6439728     ZHar    T    C      0.5      1        2 
   7    chr7_6439728   Sample    T    C        0      0        2 
   7    chr7_6440016     AAsi    T    G        0      0        2 
   7    chr7_6440016     AKia    T    G        0      0        2 
   7    chr7_6440016     AOna    T    G        0      0        2 
   7    chr7_6440016     ASom    T    G        0      0        2 
   7    chr7_6440016     HCab    T    G        1      2        2 
   7    chr7_6440016     HPrz    T    G        1      2        2 
   7    chr7_6440016     ZBoe    T    G        0      0        2 
   7    chr7_6440016     ZGre    T    G        0      0        2 
   7    chr7_6440016     ZHar    T    G        0      0        2 
   7    chr7_6440016   Sample    T    G        0      0        2 
   7    chr7_6444319     AAsi    C    T        0      0        2 
   7    chr7_6444319     AKia    C    T        0      0        2 
   7    chr7_6444319     AOna    C    T        0      0        2 
   7    chr7_6444319     ASom    C    T        0      0        2 
   7    chr7_6444319     HCab    C    T      0.5      1        2 
   7    chr7_6444319     HPrz    C    T        1      2        2 
   7    chr7_6444319     ZBoe    C    T        0      0        2 
   7    chr7_6444319     ZGre    C    T        0      0        2 
   7    chr7_6444319     ZHar    C    T        0      0        2 
   7    chr7_6444319   Sample    C    T        0      0        2 
   7    chr7_6446445     AAsi    T    C        1      2        2 
   7    chr7_6446445     AKia    T    C        0      0        2 
   7    chr7_6446445     AOna    T    C        0      0        2 
   7    chr7_6446445     ASom    T    C        1      2        2 
   7    chr7_6446445     HCab    T    C        1      2        2 
   7    chr7_6446445     HPrz    T    C        1      2        2 
   7    chr7_6446445     ZBoe    T    C        0      0        2 
   7    chr7_6446445     ZGre    T    C        0      0        2 
   7    chr7_6446445     ZHar    T    C        0      0        2 
   7    chr7_6446445   Sample    T    C        1      2        2 
   7    chr7_6463386     AAsi    A    G        0      0        2 
   7    chr7_6463386     AKia    A    G        0      0        2 
   7    chr7_6463386     AOna    A    G        0      0        2 
   7    chr7_6463386     ASom    A    G        0      0        2 
   7    chr7_6463386     HCab    A    G        1      2        2 
   7    chr7_6463386     HPrz    A    G        1      2        2 
   7    chr7_6463386     ZBoe    A    G        0      0        2 
   7    chr7_6463386     ZGre    A    G        1      2        2 
   7    chr7_6463386     ZHar    A    G        0      0        2 
   7    chr7_6463386   Sample    A    G        0      0        2 
   7    chr7_6467901     AAsi    A    T      0.5      1        2 
   7    chr7_6467901     AKia    A    T        0      0        2 
   7    chr7_6467901     AOna    A    T        0      0        2 
   7    chr7_6467901     ASom    A    T        0      0        2 
   7    chr7_6467901     HCab    A    T        0      0        2 
   7    chr7_6467901     HPrz    A    T        0      0        2 
   7    chr7_6467901     ZBoe    A    T        0      0        2 
   7    chr7_6467901     ZGre    A    T        0      0        2 
   7    chr7_6467901     ZHar    A    T        0      0        2 
   7    chr7_6467901   Sample    A    T        0      0        2 
   7    chr7_6470079     AAsi    A    T        0      0        2 
   7    chr7_6470079     AKia    A    T        0      0        2 
   7    chr7_6470079     AOna    A    T        0      0        2 
   7    chr7_6470079     ASom    A    T        0      0        2 
   7    chr7_6470079     HCab    A    T        0      0        2 
   7    chr7_6470079     HPrz    A    T        0      0        2 
   7    chr7_6470079     ZBoe    A    T        0      0        2 
   7    chr7_6470079     ZGre    A    T        0      0        2 
   7    chr7_6470079     ZHar    A    T        1      2        2 
   7    chr7_6470079   Sample    A    T        0      0        2 
   7    chr7_6471008     AAsi    C    A        1      2        2 
   7    chr7_6471008     AKia    C    A        0      0        2 
   7    chr7_6471008     AOna    C    A        0      0        2 
   7    chr7_6471008     ASom    C    A        1      2        2 
   7    chr7_6471008     HCab    C    A        0      0        2 
   7    chr7_6471008     HPrz    C    A        0      0        2 
   7    chr7_6471008     ZBoe    C    A        0      0        2 
   7    chr7_6471008     ZGre    C    A        0      0        2 
   7    chr7_6471008     ZHar    C    A        0      0        2 
   7    chr7_6471008   Sample    C    A        1      2        2 
   7    chr7_6473166     AAsi    T    C        0      0        2 
   7    chr7_6473166     AKia    T    C        0      0        2 
   7    chr7_6473166     AOna    T    C        0      0        2 
   7    chr7_6473166     ASom    T    C        0      0        2 
   7    chr7_6473166     HCab    T    C        0      0        2 
   7    chr7_6473166     HPrz    T    C        0      0        2 
   7    chr7_6473166     ZBoe    T    C        0      0        2 
   7    chr7_6473166     ZGre    T    C        0      0        2 
   7    chr7_6473166     ZHar    T    C        1      2        2 
   7    chr7_6473166   Sample    T    C        0      0        2 
   7    chr7_6487623     AAsi    A    G        0      0        2 
   7    chr7_6487623     AKia    A    G        0      0        2 
   7    chr7_6487623     AOna    A    G        0      0        2 
   7    chr7_6487623     ASom    A    G      0.5      1        2 
   7    chr7_6487623     HCab    A    G        0      0        2 
   7    chr7_6487623     HPrz    A    G        0      0        2 
   7    chr7_6487623     ZBoe    A    G        0      0        2 
   7    chr7_6487623     ZGre    A    G        0      0        2 
   7    chr7_6487623     ZHar    A    G        0      0        2 
   7    chr7_6487623   Sample    A    G        1      2        2 
   7    chr7_6491961     AAsi    G    T        0      0        2 
   7    chr7_6491961     AKia    G    T        0      0        2 
   7    chr7_6491961     AOna    G    T        0      0        2 
   7    chr7_6491961     ASom    G    T        0      0        2 
   7    chr7_6491961     HCab    G    T        1      2        2 
   7    chr7_6491961     HPrz    G    T        1      2        2 
   7    chr7_6491961     ZBoe    G    T        0      0        2 
   7    chr7_6491961     ZGre    G    T        0      0        2 
   7    chr7_6491961     ZHar    G    T        0      0        2 
   7    chr7_6491961   Sample    G    T        0      0        2 
   7    chr7_6494679     AAsi    T    C        0      0        2 
   7    chr7_6494679     AKia    T    C        0      0        2 
   7    chr7_6494679     AOna    T    C        0      0        2 
   7    chr7_6494679     ASom    T    C        0      0        2 
   7    chr7_6494679     HCab    T    C        0      0        2 
   7    chr7_6494679     HPrz    T    C        0      0        2 
   7    chr7_6494679     ZBoe    T    C      0.5      1        2 
   7    chr7_6494679     ZGre    T    C        0      0        2 
   7    chr7_6494679     ZHar    T    C        0      0        2 
   7    chr7_6494679   Sample    T    C        0      0        2 
   7    chr7_6502093     AAsi    T    G        0      0        2 
   7    chr7_6502093     AKia    T    G        0      0        2 
   7    chr7_6502093     AOna    T    G        0      0        2 
   7    chr7_6502093     ASom    T    G        0      0        2 
   7    chr7_6502093     HCab    T    G        0      0        2 
   7    chr7_6502093     HPrz    T    G        0      0        2 
   7    chr7_6502093     ZBoe    T    G        0      0        2 
   7    chr7_6502093     ZGre    T    G        1      2        2 
   7    chr7_6502093     ZHar    T    G        0      0        2 
   7    chr7_6502093   Sample    T    G        0      0        2 
   7    chr7_6502277     AAsi    A    T        0      0        2 
   7    chr7_6502277     AKia    A    T        0      0        2 
   7    chr7_6502277     AOna    A    T      0.5      1        2 
   7    chr7_6502277     ASom    A    T        0      0        2 
   7    chr7_6502277     HCab    A    T        0      0        2 
   7    chr7_6502277     HPrz    A    T        0      0        2 
   7    chr7_6502277     ZBoe    A    T        0      0        2 
   7    chr7_6502277     ZGre    A    T        0      0        2 
   7    chr7_6502277     ZHar    A    T        0      0        2 
   7    chr7_6502277   Sample    A    T        0      0        2 
   7    chr7_6510341     AAsi    G    A        0      0        2 
   7    chr7_6510341     AKia    G    A        1      2        2 
   7    chr7_6510341     AOna    G    A      0.5      1        2 
   7    chr7_6510341     ASom    G    A        0      0        2 
   7    chr7_6510341     HCab    G    A        0      0        2 
   7    chr7_6510341     HPrz    G    A        0      0        2 
   7    chr7_6510341     ZBoe    G    A        0      0        2 
   7    chr7_6510341     ZGre    G    A        0      0        2 
   7    chr7_6510341     ZHar    G    A        0      0        2 
   7    chr7_6510341   Sample    G    A        0      0        2 
   7    chr7_6512569     AAsi    C    T        0      0        2 
   7    chr7_6512569     AKia    C    T        0      0        2 
   7    chr7_6512569     AOna    C    T        0      0        2 
   7    chr7_6512569     ASom    C    T        0      0        2 
   7    chr7_6512569     HCab    C    T        0      0        2 
   7    chr7_6512569     HPrz    C    T        0      0        2 
   7    chr7_6512569     ZBoe    C    T        0      0        2 
   7    chr7_6512569     ZGre    C    T        0      0        2 
   7    chr7_6512569     ZHar    C    T      0.5      1        2 
   7    chr7_6512569   Sample    C    T        0      0        2 
   7    chr7_6530889     AAsi    G    A        0      0        2 
   7    chr7_6530889     AKia    G    A        1      2        2 
   7    chr7_6530889     AOna    G    A      0.5      1        2 
   7    chr7_6530889     ASom    G    A        0      0        2 
   7    chr7_6530889     HCab    G    A        0      0        2 
   7    chr7_6530889     HPrz    G    A        0      0        2 
   7    chr7_6530889     ZBoe    G    A        0      0        2 
   7    chr7_6530889     ZGre    G    A        0      0        2 
   7    chr7_6530889     ZHar    G    A        0      0        2 
   7    chr7_6530889   Sample    G    A        0      0        2 
   7    chr7_6531827     AAsi    T    C        0      0        2 
   7    chr7_6531827     AKia    T    C        1      2        2 
   7    chr7_6531827     AOna    T    C      0.5      1        2 
   7    chr7_6531827     ASom    T    C        0      0        2 
   7    chr7_6531827     HCab    T    C        0      0        2 
   7    chr7_6531827     HPrz    T    C        0      0        2 
   7    chr7_6531827     ZBoe    T    C        0      0        2 
   7    chr7_6531827     ZGre    T    C        0      0        2 
   7    chr7_6531827     ZHar    T    C        0      0        2 
   7    chr7_6531827   Sample    T    C        0      0        2 
   7    chr7_6531864     AAsi    T    C        0      0        2 
   7    chr7_6531864     AKia    T    C        0      0        2 
   7    chr7_6531864     AOna    T    C      0.5      1        2 
   7    chr7_6531864     ASom    T    C        0      0        2 
   7    chr7_6531864     HCab    T    C        0      0        2 
   7    chr7_6531864     HPrz    T    C        0      0        2 
   7    chr7_6531864     ZBoe    T    C        0      0        2 
   7    chr7_6531864     ZGre    T    C        0      0        2 
   7    chr7_6531864     ZHar    T    C        0      0        2 
   7    chr7_6531864   Sample    T    C        0      0        2 
   7    chr7_6537589     AAsi    A    G        1      2        2 
   7    chr7_6537589     AKia    A    G        0      0        2 
   7    chr7_6537589     AOna    A    G        0      0        2 
   7    chr7_6537589     ASom    A    G        1      2        2 
   7    chr7_6537589     HCab    A    G        0      0        2 
   7    chr7_6537589     HPrz    A    G        0      0        2 
   7    chr7_6537589     ZBoe    A    G        0      0        2 
   7    chr7_6537589     ZGre    A    G        0      0        2 
   7    chr7_6537589     ZHar    A    G        0      0        2 
   7    chr7_6537589   Sample    A    G        1      2        2 
   7    chr7_6550686     AAsi    A    G        1      2        2 
   7    chr7_6550686     AKia    A    G        1      2        2 
   7    chr7_6550686     AOna    A    G        1      2        2 
   7    chr7_6550686     ASom    A    G        1      2        2 
   7    chr7_6550686     HCab    A    G        0      0        2 
   7    chr7_6550686     HPrz    A    G        0      0        2 
   7    chr7_6550686     ZBoe    A    G        0      0        2 
   7    chr7_6550686     ZGre    A    G        0      0        2 
   7    chr7_6550686     ZHar    A    G        0      0        2 
   7    chr7_6550686   Sample    A    G        1      2        2 
   7    chr7_6554409     AAsi    C    T        0      0        2 
   7    chr7_6554409     AKia    C    T        1      2        2 
   7    chr7_6554409     AOna    C    T      0.5      1        2 
   7    chr7_6554409     ASom    C    T        0      0        2 
   7    chr7_6554409     HCab    C    T        0      0        2 
   7    chr7_6554409     HPrz    C    T        0      0        2 
   7    chr7_6554409     ZBoe    C    T        0      0        2 
   7    chr7_6554409     ZGre    C    T        0      0        2 
   7    chr7_6554409     ZHar    C    T        0      0        2 
   7    chr7_6554409   Sample    C    T        0      0        2 
   7    chr7_6560480     AAsi    T    C        0      0        2 
   7    chr7_6560480     AKia    T    C        0      0        2 
   7    chr7_6560480     AOna    T    C        0      0        2 
   7    chr7_6560480     ASom    T    C        0      0        2 
   7    chr7_6560480     HCab    T    C      0.5      1        2 
   7    chr7_6560480     HPrz    T    C        0      0        2 
   7    chr7_6560480     ZBoe    T    C        0      0        2 
   7    chr7_6560480     ZGre    T    C        0      0        2 
   7    chr7_6560480     ZHar    T    C        0      0        2 
   7    chr7_6560480   Sample    T    C        0      0        2 
   7    chr7_6563490     AAsi    A    G        0      0        2 
   7    chr7_6563490     AKia    A    G        0      0        2 
   7    chr7_6563490     AOna    A    G        0      0        2 
   7    chr7_6563490     ASom    A    G        0      0        2 
   7    chr7_6563490     HCab    A    G        0      0        2 
   7    chr7_6563490     HPrz    A    G        0      0        2 
   7    chr7_6563490     ZBoe    A    G      0.5      1        2 
   7    chr7_6563490     ZGre    A    G        0      0        2 
   7    chr7_6563490     ZHar    A    G        0      0        2 
   7    chr7_6563490   Sample    A    G        0      0        2 
   7    chr7_6569766     AAsi    G    A        0      0        2 
   7    chr7_6569766     AKia    G    A        0      0        2 
   7    chr7_6569766     AOna    G    A      0.5      1        2 
   7    chr7_6569766     ASom    G    A        0      0        2 
   7    chr7_6569766     HCab    G    A        0      0        2 
   7    chr7_6569766     HPrz    G    A        0      0        2 
   7    chr7_6569766     ZBoe    G    A        0      0        2 
   7    chr7_6569766     ZGre    G    A        0      0        2 
   7    chr7_6569766     ZHar    G    A        0      0        2 
   7    chr7_6569766   Sample    G    A        0      0        2 
   7    chr7_6575730     AAsi    C    T        0      0        2 
   7    chr7_6575730     AKia    C    T        0      0        2 
   7    chr7_6575730     AOna    C    T      0.5      1        2 
   7    chr7_6575730     ASom    C    T        0      0        2 
   7    chr7_6575730     HCab    C    T        0      0        2 
   7    chr7_6575730     HPrz    C    T        0      0        2 
   7    chr7_6575730     ZBoe    C    T        0      0        2 
   7    chr7_6575730     ZGre    C    T        0      0        2 
   7    chr7_6575730     ZHar    C    T        0      0        2 
   7    chr7_6575730   Sample    C    T        0      0        2 
   7    chr7_6577291     AAsi    C    T        1      2        2 
   7    chr7_6577291     AKia    C    T        0      0        2 
   7    chr7_6577291     AOna    C    T        0      0        2 
   7    chr7_6577291     ASom    C    T        1      2        2 
   7    chr7_6577291     HCab    C    T        0      0        2 
   7    chr7_6577291     HPrz    C    T        0      0        2 
   7    chr7_6577291     ZBoe    C    T        0      0        2 
   7    chr7_6577291     ZGre    C    T        0      0        2 
   7    chr7_6577291     ZHar    C    T        0      0        2 
   7    chr7_6577291   Sample    C    T        1      2        2 
   7    chr7_6582057     AAsi    G    C        0      0        2 
   7    chr7_6582057     AKia    G    C        0      0        2 
   7    chr7_6582057     AOna    G    C        0      0        2 
   7    chr7_6582057     ASom    G    C        0      0        2 
   7    chr7_6582057     HCab    G    C        0      0        2 
   7    chr7_6582057     HPrz    G    C      0.5      1        2 
   7    chr7_6582057     ZBoe    G    C        0      0        2 
   7    chr7_6582057     ZGre    G    C        0      0        2 
   7    chr7_6582057     ZHar    G    C        0      0        2 
   7    chr7_6582057   Sample    G    C        0      0        2 
   7    chr7_6589385     AAsi    T    C        0      0        2 
   7    chr7_6589385     AKia    T    C        0      0        2 
   7    chr7_6589385     AOna    T    C        0      0        2 
   7    chr7_6589385     ASom    T    C        0      0        2 
   7    chr7_6589385     HCab    T    C        0      0        2 
   7    chr7_6589385     HPrz    T    C        0      0        2 
   7    chr7_6589385     ZBoe    T    C      0.5      1        2 
   7    chr7_6589385     ZGre    T    C        0      0        2 
   7    chr7_6589385     ZHar    T    C        0      0        2 
   7    chr7_6589385   Sample    T    C        0      0        2 
   7    chr7_6591949     AAsi    G    A        0      0        2 
   7    chr7_6591949     AKia    G    A        0      0        2 
   7    chr7_6591949     AOna    G    A        0      0        2 
   7    chr7_6591949     ASom    G    A        0      0        2 
   7    chr7_6591949     HCab    G    A        0      0        2 
   7    chr7_6591949     HPrz    G    A        0      0        2 
   7    chr7_6591949     ZBoe    G    A      0.5      1        2 
   7    chr7_6591949     ZGre    G    A        0      0        2 
   7    chr7_6591949     ZHar    G    A        1      2        2 
   7    chr7_6591949   Sample    G    A        0      0        2 
   7    chr7_6596426     AAsi    T    C        0      0        2 
   7    chr7_6596426     AKia    T    C        0      0        2 
   7    chr7_6596426     AOna    T    C        0      0        2 
   7    chr7_6596426     ASom    T    C        0      0        2 
   7    chr7_6596426     HCab    T    C        0      0        2 
   7    chr7_6596426     HPrz    T    C        0      0        2 
   7    chr7_6596426     ZBoe    T    C        0      0        2 
   7    chr7_6596426     ZGre    T    C        1      2        2 
   7    chr7_6596426     ZHar    T    C        0      0        2 
   7    chr7_6596426   Sample    T    C        0      0        2 
   7    chr7_6598472     AAsi    G    A        0      0        2 
   7    chr7_6598472     AKia    G    A        0      0        2 
   7    chr7_6598472     AOna    G    A        0      0        2 
   7    chr7_6598472     ASom    G    A        0      0        2 
   7    chr7_6598472     HCab    G    A        0      0        2 
   7    chr7_6598472     HPrz    G    A        0      0        2 
   7    chr7_6598472     ZBoe    G    A        0      0        2 
   7    chr7_6598472     ZGre    G    A        0      0        2 
   7    chr7_6598472     ZHar    G    A      0.5      1        2 
   7    chr7_6598472   Sample    G    A        0      0        2 
   7    chr7_6604268     AAsi    T    C        0      0        2 
   7    chr7_6604268     AKia    T    C        0      0        2 
   7    chr7_6604268     AOna    T    C        0      0        2 
   7    chr7_6604268     ASom    T    C        0      0        2 
   7    chr7_6604268     HCab    T    C        0      0        2 
   7    chr7_6604268     HPrz    T    C        0      0        2 
   7    chr7_6604268     ZBoe    T    C        0      0        2 
   7    chr7_6604268     ZGre    T    C      0.5      1        2 
   7    chr7_6604268     ZHar    T    C        0      0        2 
   7    chr7_6604268   Sample    T    C        0      0        2 
   7    chr7_6612622     AAsi    T    C        0      0        2 
   7    chr7_6612622     AKia    T    C        0      0        2 
   7    chr7_6612622     AOna    T    C        0      0        2 
   7    chr7_6612622     ASom    T    C      0.5      1        2 
   7    chr7_6612622     HCab    T    C        0      0        2 
   7    chr7_6612622     HPrz    T    C        0      0        2 
   7    chr7_6612622     ZBoe    T    C        0      0        2 
   7    chr7_6612622     ZGre    T    C        0      0        2 
   7    chr7_6612622     ZHar    T    C        0      0        2 
   7    chr7_6612622   Sample    T    C        0      0        2 
   7    chr7_6613583     AAsi    A    G        0      0        2 
   7    chr7_6613583     AKia    A    G        1      2        2 
   7    chr7_6613583     AOna    A    G        0      0        2 
   7    chr7_6613583     ASom    A    G        0      0        2 
   7    chr7_6613583     HCab    A    G        0      0        2 
   7    chr7_6613583     HPrz    A    G        0      0        2 
   7    chr7_6613583     ZBoe    A    G        0      0        2 
   7    chr7_6613583     ZGre    A    G        0      0        2 
   7    chr7_6613583     ZHar    A    G        0      0        2 
   7    chr7_6613583   Sample    A    G        0      0        2 
   7    chr7_6614439     AAsi    G    T        0      0        2 
   7    chr7_6614439     AKia    G    T        0      0        2 
   7    chr7_6614439     AOna    G    T        0      0        2 
   7    chr7_6614439     ASom    G    T        0      0        2 
   7    chr7_6614439     HCab    G    T      0.5      1        2 
   7    chr7_6614439     HPrz    G    T        0      0        2 
   7    chr7_6614439     ZBoe    G    T        0      0        2 
   7    chr7_6614439     ZGre    G    T        0      0        2 
   7    chr7_6614439     ZHar    G    T        0      0        2 
   7    chr7_6614439   Sample    G    T        0      0        2 
   7    chr7_6615328     AAsi    T    A        0      0        2 
   7    chr7_6615328     AKia    T    A        0      0        2 
   7    chr7_6615328     AOna    T    A        0      0        2 
   7    chr7_6615328     ASom    T    A        0      0        2 
   7    chr7_6615328     HCab    T    A        1      2        2 
   7    chr7_6615328     HPrz    T    A        1      2        2 
   7    chr7_6615328     ZBoe    T    A        0      0        2 
   7    chr7_6615328     ZGre    T    A        0      0        2 
   7    chr7_6615328     ZHar    T    A        0      0        2 
   7    chr7_6615328   Sample    T    A        0      0        2 
   7    chr7_6615930     AAsi    T    C        0      0        2 
   7    chr7_6615930     AKia    T    C        0      0        2 
   7    chr7_6615930     AOna    T    C        0      0        2 
   7    chr7_6615930     ASom    T    C        0      0        2 
   7    chr7_6615930     HCab    T    C        0      0        2 
   7    chr7_6615930     HPrz    T    C        0      0        2 
   7    chr7_6615930     ZBoe    T    C        1      2        2 
   7    chr7_6615930     ZGre    T    C        0      0        2 
   7    chr7_6615930     ZHar    T    C        0      0        2 
   7    chr7_6615930   Sample    T    C        0      0        2 
   7    chr7_6618914     AAsi    G    A      0.5      1        2 
   7    chr7_6618914     AKia    G    A        0      0        2 
   7    chr7_6618914     AOna    G    A        0      0        2 
   7    chr7_6618914     ASom    G    A        0      0        2 
   7    chr7_6618914     HCab    G    A        0      0        2 
   7    chr7_6618914     HPrz    G    A        0      0        2 
   7    chr7_6618914     ZBoe    G    A        0      0        2 
   7    chr7_6618914     ZGre    G    A        0      0        2 
   7    chr7_6618914     ZHar    G    A        0      0        2 
   7    chr7_6618914   Sample    G    A        0      0        2 
   7    chr7_6624105     AAsi    A    C        0      0        2 
   7    chr7_6624105     AKia    A    C        0      0        2 
   7    chr7_6624105     AOna    A    C        0      0        2 
   7    chr7_6624105     ASom    A    C        0      0        2 
   7    chr7_6624105     HCab    A    C        1      2        2 
   7    chr7_6624105     HPrz    A    C        1      2        2 
   7    chr7_6624105     ZBoe    A    C        0      0        2 
   7    chr7_6624105     ZGre    A    C        0      0        2 
   7    chr7_6624105     ZHar    A    C        0      0        2 
   7    chr7_6624105   Sample    A    C        0      0        2 
   7    chr7_6625152     AAsi    G    A        0      0        2 
   7    chr7_6625152     AKia    G    A        0      0        2 
   7    chr7_6625152     AOna    G    A        0      0        2 
   7    chr7_6625152     ASom    G    A      0.5      1        2 
   7    chr7_6625152     HCab    G    A        0      0        2 
   7    chr7_6625152     HPrz    G    A        0      0        2 
   7    chr7_6625152     ZBoe    G    A        0      0        2 
   7    chr7_6625152     ZGre    G    A        0      0        2 
   7    chr7_6625152     ZHar    G    A        0      0        2 
   7    chr7_6625152   Sample    G    A        0      0        2 
   7    chr7_6632367     AAsi    C    G        0      0        2 
   7    chr7_6632367     AKia    C    G        0      0        2 
   7    chr7_6632367     AOna    C    G        0      0        2 
   7    chr7_6632367     ASom    C    G        0      0        2 
   7    chr7_6632367     HCab    C    G        1      2        2 
   7    chr7_6632367     HPrz    C    G        1      2        2 
   7    chr7_6632367     ZBoe    C    G        0      0        2 
   7    chr7_6632367     ZGre    C    G        0      0        2 
   7    chr7_6632367     ZHar    C    G        0      0        2 
   7    chr7_6632367   Sample    C    G        0      0        2 
   7    chr7_6646429     AAsi    C    G        0      0        2 
   7    chr7_6646429     AKia    C    G        0      0        2 
   7    chr7_6646429     AOna    C    G        1      2        2 
   7    chr7_6646429     ASom    C    G        0      0        2 
   7    chr7_6646429     HCab    C    G        0      0        2 
   7    chr7_6646429     HPrz    C    G        0      0        2 
   7    chr7_6646429     ZBoe    C    G        0      0        2 
   7    chr7_6646429     ZGre    C    G        0      0        2 
   7    chr7_6646429     ZHar    C    G        0      0        2 
   7    chr7_6646429   Sample    C    G        0      0        2 
   7    chr7_6653167     AAsi    T    C        0      0        2 
   7    chr7_6653167     AKia    T    C        1      2        2 
   7    chr7_6653167     AOna    T    C        0      0        2 
   7    chr7_6653167     ASom    T    C        0      0        2 
   7    chr7_6653167     HCab    T    C        0      0        2 
   7    chr7_6653167     HPrz    T    C        0      0        2 
   7    chr7_6653167     ZBoe    T    C        0      0        2 
   7    chr7_6653167     ZGre    T    C        0      0        2 
   7    chr7_6653167     ZHar    T    C        0      0        2 
   7    chr7_6653167   Sample    T    C        0      0        2 
   7    chr7_6658683     AAsi    C    T        0      0        2 
   7    chr7_6658683     AKia    C    T        0      0        2 
   7    chr7_6658683     AOna    C    T        0      0        2 
   7    chr7_6658683     ASom    C    T        0      0        2 
   7    chr7_6658683     HCab    C    T        0      0        2 
   7    chr7_6658683     HPrz    C    T        0      0        2 
   7    chr7_6658683     ZBoe    C    T        0      0        2 
   7    chr7_6658683     ZGre    C    T        0      0        2 
   7    chr7_6658683     ZHar    C    T        1      2        2 
   7    chr7_6658683   Sample    C    T        0      0        2 
   7    chr7_6663081     AAsi    C    T        0      0        2 
   7    chr7_6663081     AKia    C    T        0      0        2 
   7    chr7_6663081     AOna    C    T        0      0        2 
   7    chr7_6663081     ASom    C    T        0      0        2 
   7    chr7_6663081     HCab    C    T        1      2        2 
   7    chr7_6663081     HPrz    C    T        1      2        2 
   7    chr7_6663081     ZBoe    C    T        0      0        2 
   7    chr7_6663081     ZGre    C    T        0      0        2 
   7    chr7_6663081     ZHar    C    T        0      0        2 
   7    chr7_6663081   Sample    C    T        0      0        2 
   7    chr7_6666264     AAsi    G    A        0      0        2 
   7    chr7_6666264     AKia    G    A        1      2        2 
   7    chr7_6666264     AOna    G    A        0      0        2 
   7    chr7_6666264     ASom    G    A        0      0        2 
   7    chr7_6666264     HCab    G    A        0      0        2 
   7    chr7_6666264     HPrz    G    A        0      0        2 
   7    chr7_6666264     ZBoe    G    A        0      0        2 
   7    chr7_6666264     ZGre    G    A        0      0        2 
   7    chr7_6666264     ZHar    G    A        0      0        2 
   7    chr7_6666264   Sample    G    A        0      0        2 
   7    chr7_6666652     AAsi    T    C        0      0        2 
   7    chr7_6666652     AKia    T    C        0      0        2 
   7    chr7_6666652     AOna    T    C        0      0        2 
   7    chr7_6666652     ASom    T    C        0      0        2 
   7    chr7_6666652     HCab    T    C        1      2        2 
   7    chr7_6666652     HPrz    T    C        1      2        2 
   7    chr7_6666652     ZBoe    T    C        0      0        2 
   7    chr7_6666652     ZGre    T    C        0      0        2 
   7    chr7_6666652     ZHar    T    C        0      0        2 
   7    chr7_6666652   Sample    T    C        0      0        2 
   7    chr7_6667627     AAsi    A    G        1      2        2 
   7    chr7_6667627     AKia    A    G        0      0        2 
   7    chr7_6667627     AOna    A    G        0      0        2 
   7    chr7_6667627     ASom    A    G        1      2        2 
   7    chr7_6667627     HCab    A    G        0      0        2 
   7    chr7_6667627     HPrz    A    G        0      0        2 
   7    chr7_6667627     ZBoe    A    G        0      0        2 
   7    chr7_6667627     ZGre    A    G        0      0        2 
   7    chr7_6667627     ZHar    A    G        0      0        2 
   7    chr7_6667627   Sample    A    G        1      2        2 
   7    chr7_6673120     AAsi    T    C        0      0        2 
   7    chr7_6673120     AKia    T    C        0      0        2 
   7    chr7_6673120     AOna    T    C        0      0        2 
   7    chr7_6673120     ASom    T    C        0      0        2 
   7    chr7_6673120     HCab    T    C        0      0        2 
   7    chr7_6673120     HPrz    T    C        0      0        2 
   7    chr7_6673120     ZBoe    T    C      0.5      1        2 
   7    chr7_6673120     ZGre    T    C        0      0        2 
   7    chr7_6673120     ZHar    T    C        0      0        2 
   7    chr7_6673120   Sample    T    C        0      0        2 
   7    chr7_6673594     AAsi    C    A        0      0        2 
   7    chr7_6673594     AKia    C    A        0      0        2 
   7    chr7_6673594     AOna    C    A        0      0        2 
   7    chr7_6673594     ASom    C    A      0.5      1        2 
   7    chr7_6673594     HCab    C    A        0      0        2 
   7    chr7_6673594     HPrz    C    A        0      0        2 
   7    chr7_6673594     ZBoe    C    A        0      0        2 
   7    chr7_6673594     ZGre    C    A        0      0        2 
   7    chr7_6673594     ZHar    C    A        0      0        2 
   7    chr7_6673594   Sample    C    A        0      0        2 
   7    chr7_6676848     AAsi    G    A        0      0        2 
   7    chr7_6676848     AKia    G    A        0      0        2 
   7    chr7_6676848     AOna    G    A        0      0        2 
   7    chr7_6676848     ASom    G    A        0      0        2 
   7    chr7_6676848     HCab    G    A        1      2        2 
   7    chr7_6676848     HPrz    G    A        1      2        2 
   7    chr7_6676848     ZBoe    G    A        0      0        2 
   7    chr7_6676848     ZGre    G    A        0      0        2 
   7    chr7_6676848     ZHar    G    A        0      0        2 
   7    chr7_6676848   Sample    G    A        0      0        2 
   7    chr7_6681932     AAsi    T    G        0      0        2 
   7    chr7_6681932     AKia    T    G        0      0        2 
   7    chr7_6681932     AOna    T    G        0      0        2 
   7    chr7_6681932     ASom    T    G        0      0        2 
   7    chr7_6681932     HCab    T    G        1      2        2 
   7    chr7_6681932     HPrz    T    G        1      2        2 
   7    chr7_6681932     ZBoe    T    G        0      0        2 
   7    chr7_6681932     ZGre    T    G        0      0        2 
   7    chr7_6681932     ZHar    T    G        0      0        2 
   7    chr7_6681932   Sample    T    G        0      0        2 
   7    chr7_6682448     AAsi    C    G        1      2        2 
   7    chr7_6682448     AKia    C    G        0      0        2 
   7    chr7_6682448     AOna    C    G        0      0        2 
   7    chr7_6682448     ASom    C    G        1      2        2 
   7    chr7_6682448     HCab    C    G        0      0        2 
   7    chr7_6682448     HPrz    C    G        0      0        2 
   7    chr7_6682448     ZBoe    C    G        0      0        2 
   7    chr7_6682448     ZGre    C    G        0      0        2 
   7    chr7_6682448     ZHar    C    G        0      0        2 
   7    chr7_6682448   Sample    C    G        1      2        2 
   7    chr7_6686500     AAsi    C    T        0      0        2 
   7    chr7_6686500     AKia    C    T        0      0        2 
   7    chr7_6686500     AOna    C    T        0      0        2 
   7    chr7_6686500     ASom    C    T        0      0        2 
   7    chr7_6686500     HCab    C    T        1      2        2 
   7    chr7_6686500     HPrz    C    T        1      2        2 
   7    chr7_6686500     ZBoe    C    T        0      0        2 
   7    chr7_6686500     ZGre    C    T        0      0        2 
   7    chr7_6686500     ZHar    C    T        0      0        2 
   7    chr7_6686500   Sample    C    T        0      0        2 
   7    chr7_6687117     AAsi    C    A        0      0        2 
   7    chr7_6687117     AKia    C    A        0      0        2 
   7    chr7_6687117     AOna    C    A      0.5      1        2 
   7    chr7_6687117     ASom    C    A        0      0        2 
   7    chr7_6687117     HCab    C    A        0      0        2 
   7    chr7_6687117     HPrz    C    A        0      0        2 
   7    chr7_6687117     ZBoe    C    A        0      0        2 
   7    chr7_6687117     ZGre    C    A        0      0        2 
   7    chr7_6687117     ZHar    C    A        0      0        2 
   7    chr7_6687117   Sample    C    A        0      0        2 
   7    chr7_6700848     AAsi    C    A        0      0        2 
   7    chr7_6700848     AKia    C    A        0      0        2 
   7    chr7_6700848     AOna    C    A        0      0        2 
   7    chr7_6700848     ASom    C    A        0      0        2 
   7    chr7_6700848     HCab    C    A        1      2        2 
   7    chr7_6700848     HPrz    C    A        1      2        2 
   7    chr7_6700848     ZBoe    C    A        0      0        2 
   7    chr7_6700848     ZGre    C    A        0      0        2 
   7    chr7_6700848     ZHar    C    A        0      0        2 
   7    chr7_6700848   Sample    C    A        0      0        2 
   7    chr7_6703953     AAsi    T    A        0      0        2 
   7    chr7_6703953     AKia    T    A        0      0        2 
   7    chr7_6703953     AOna    T    A        0      0        2 
   7    chr7_6703953     ASom    T    A        0      0        2 
   7    chr7_6703953     HCab    T    A        1      2        2 
   7    chr7_6703953     HPrz    T    A        1      2        2 
   7    chr7_6703953     ZBoe    T    A        0      0        2 
   7    chr7_6703953     ZGre    T    A        0      0        2 
   7    chr7_6703953     ZHar    T    A        0      0        2 
   7    chr7_6703953   Sample    T    A        0      0        2 
   7    chr7_6704656     AAsi    T    A        0      0        2 
   7    chr7_6704656     AKia    T    A        0      0        2 
   7    chr7_6704656     AOna    T    A        0      0        2 
   7    chr7_6704656     ASom    T    A        0      0        2 
   7    chr7_6704656     HCab    T    A        1      2        2 
   7    chr7_6704656     HPrz    T    A        1      2        2 
   7    chr7_6704656     ZBoe    T    A        0      0        2 
   7    chr7_6704656     ZGre    T    A        0      0        2 
   7    chr7_6704656     ZHar    T    A        0      0        2 
   7    chr7_6704656   Sample    T    A        0      0        2 
   7    chr7_6704931     AAsi    A    T        1      2        2 
   7    chr7_6704931     AKia    A    T        0      0        2 
   7    chr7_6704931     AOna    A    T        0      0        2 
   7    chr7_6704931     ASom    A    T        1      2        2 
   7    chr7_6704931     HCab    A    T        0      0        2 
   7    chr7_6704931     HPrz    A    T        0      0        2 
   7    chr7_6704931     ZBoe    A    T        0      0        2 
   7    chr7_6704931     ZGre    A    T        0      0        2 
   7    chr7_6704931     ZHar    A    T        0      0        2 
   7    chr7_6704931   Sample    A    T        1      2        2 
   7    chr7_6714303     AAsi    T    C        0      0        2 
   7    chr7_6714303     AKia    T    C        1      2        2 
   7    chr7_6714303     AOna    T    C        0      0        2 
   7    chr7_6714303     ASom    T    C        0      0        2 
   7    chr7_6714303     HCab    T    C        0      0        2 
   7    chr7_6714303     HPrz    T    C        0      0        2 
   7    chr7_6714303     ZBoe    T    C        0      0        2 
   7    chr7_6714303     ZGre    T    C        0      0        2 
   7    chr7_6714303     ZHar    T    C        0      0        2 
   7    chr7_6714303   Sample    T    C        0      0        2 
   7    chr7_6715751     AAsi    A    G        0      0        2 
   7    chr7_6715751     AKia    A    G        0      0        2 
   7    chr7_6715751     AOna    A    G        0      0        2 
   7    chr7_6715751     ASom    A    G        0      0        2 
   7    chr7_6715751     HCab    A    G      0.5      1        2 
   7    chr7_6715751     HPrz    A    G        0      0        2 
   7    chr7_6715751     ZBoe    A    G        0      0        2 
   7    chr7_6715751     ZGre    A    G        0      0        2 
   7    chr7_6715751     ZHar    A    G        0      0        2 
   7    chr7_6715751   Sample    A    G        0      0        2 
   7    chr7_6733036     AAsi    C    T      0.5      1        2 
   7    chr7_6733036     AKia    C    T        0      0        2 
   7    chr7_6733036     AOna    C    T        0      0        2 
   7    chr7_6733036     ASom    C    T      0.5      1        2 
   7    chr7_6733036     HCab    C    T        0      0        2 
   7    chr7_6733036     HPrz    C    T        0      0        2 
   7    chr7_6733036     ZBoe    C    T        0      0        2 
   7    chr7_6733036     ZGre    C    T        0      0        2 
   7    chr7_6733036     ZHar    C    T        0      0        2 
   7    chr7_6733036   Sample    C    T        1      2        2 
   7    chr7_6737031     AAsi    G    C        0      0        2 
   7    chr7_6737031     AKia    G    C        0      0        2 
   7    chr7_6737031     AOna    G    C        0      0        2 
   7    chr7_6737031     ASom    G    C        0      0        2 
   7    chr7_6737031     HCab    G    C        0      0        2 
   7    chr7_6737031     HPrz    G    C        0      0        2 
   7    chr7_6737031     ZBoe    G    C      0.5      1        2 
   7    chr7_6737031     ZGre    G    C        0      0        2 
   7    chr7_6737031     ZHar    G    C        0      0        2 
   7    chr7_6737031   Sample    G    C        0      0        2 
   7    chr7_6738261     AAsi    C    A        0      0        2 
   7    chr7_6738261     AKia    C    A        0      0        2 
   7    chr7_6738261     AOna    C    A      0.5      1        2 
   7    chr7_6738261     ASom    C    A        0      0        2 
   7    chr7_6738261     HCab    C    A        0      0        2 
   7    chr7_6738261     HPrz    C    A        0      0        2 
   7    chr7_6738261     ZBoe    C    A        0      0        2 
   7    chr7_6738261     ZGre    C    A        0      0        2 
   7    chr7_6738261     ZHar    C    A        0      0        2 
   7    chr7_6738261   Sample    C    A        0      0        2 
   7    chr7_6746352     AAsi    C    T        0      0        2 
   7    chr7_6746352     AKia    C    T        1      2        2 
   7    chr7_6746352     AOna    C    T        0      0        2 
   7    chr7_6746352     ASom    C    T        0      0        2 
   7    chr7_6746352     HCab    C    T        0      0        2 
   7    chr7_6746352     HPrz    C    T        0      0        2 
   7    chr7_6746352     ZBoe    C    T        0      0        2 
   7    chr7_6746352     ZGre    C    T        0      0        2 
   7    chr7_6746352     ZHar    C    T        0      0        2 
   7    chr7_6746352   Sample    C    T        0      0        2 
   7    chr7_6746663     AAsi    A    G        0      0        2 
   7    chr7_6746663     AKia    A    G        0      0        2 
   7    chr7_6746663     AOna    A    G        0      0        2 
   7    chr7_6746663     ASom    A    G        0      0        2 
   7    chr7_6746663     HCab    A    G        1      2        2 
   7    chr7_6746663     HPrz    A    G        1      2        2 
   7    chr7_6746663     ZBoe    A    G        0      0        2 
   7    chr7_6746663     ZGre    A    G        0      0        2 
   7    chr7_6746663     ZHar    A    G        0      0        2 
   7    chr7_6746663   Sample    A    G        0      0        2 
   7    chr7_6747612     AAsi    T    C        0      0        2 
   7    chr7_6747612     AKia    T    C        0      0        2 
   7    chr7_6747612     AOna    T    C        0      0        2 
   7    chr7_6747612     ASom    T    C        0      0        2 
   7    chr7_6747612     HCab    T    C        1      2        2 
   7    chr7_6747612     HPrz    T    C        1      2        2 
   7    chr7_6747612     ZBoe    T    C        0      0        2 
   7    chr7_6747612     ZGre    T    C        0      0        2 
   7    chr7_6747612     ZHar    T    C        0      0        2 
   7    chr7_6747612   Sample    T    C        0      0        2 
   7    chr7_6764600     AAsi    T    C        0      0        2 
   7    chr7_6764600     AKia    T    C        1      2        2 
   7    chr7_6764600     AOna    T    C      0.5      1        2 
   7    chr7_6764600     ASom    T    C        0      0        2 
   7    chr7_6764600     HCab    T    C        0      0        2 
   7    chr7_6764600     HPrz    T    C        0      0        2 
   7    chr7_6764600     ZBoe    T    C        0      0        2 
   7    chr7_6764600     ZGre    T    C        0      0        2 
   7    chr7_6764600     ZHar    T    C        0      0        2 
   7    chr7_6764600   Sample    T    C        0      0        2 
   7    chr7_6765588     AAsi    C    A        0      0        2 
   7    chr7_6765588     AKia    C    A        0      0        2 
   7    chr7_6765588     AOna    C    A        0      0        2 
   7    chr7_6765588     ASom    C    A        0      0        2 
   7    chr7_6765588     HCab    C    A      0.5      1        2 
   7    chr7_6765588     HPrz    C    A        0      0        2 
   7    chr7_6765588     ZBoe    C    A        0      0        2 
   7    chr7_6765588     ZGre    C    A        0      0        2 
   7    chr7_6765588     ZHar    C    A        0      0        2 
   7    chr7_6765588   Sample    C    A        0      0        2 
   7    chr7_6766374     AAsi    G    C        0      0        2 
   7    chr7_6766374     AKia    G    C        0      0        2 
   7    chr7_6766374     AOna    G    C        0      0        2 
   7    chr7_6766374     ASom    G    C        0      0        2 
   7    chr7_6766374     HCab    G    C        0      0        2 
   7    chr7_6766374     HPrz    G    C        0      0        2 
   7    chr7_6766374     ZBoe    G    C        1      2        2 
   7    chr7_6766374     ZGre    G    C        0      0        2 
   7    chr7_6766374     ZHar    G    C        0      0        2 
   7    chr7_6766374   Sample    G    C        0      0        2 
   7    chr7_6768483     AAsi    T    C        0      0        2 
   7    chr7_6768483     AKia    T    C        1      2        2 
   7    chr7_6768483     AOna    T    C        0      0        2 
   7    chr7_6768483     ASom    T    C        0      0        2 
   7    chr7_6768483     HCab    T    C        0      0        2 
   7    chr7_6768483     HPrz    T    C        0      0        2 
   7    chr7_6768483     ZBoe    T    C        0      0        2 
   7    chr7_6768483     ZGre    T    C        0      0        2 
   7    chr7_6768483     ZHar    T    C        0      0        2 
   7    chr7_6768483   Sample    T    C        0      0        2 
   7    chr7_6773191     AAsi    G    A      0.5      1        2 
   7    chr7_6773191     AKia    G    A        0      0        2 
   7    chr7_6773191     AOna    G    A        0      0        2 
   7    chr7_6773191     ASom    G    A        1      2        2 
   7    chr7_6773191     HCab    G    A        0      0        2 
   7    chr7_6773191     HPrz    G    A        0      0        2 
   7    chr7_6773191     ZBoe    G    A        0      0        2 
   7    chr7_6773191     ZGre    G    A        0      0        2 
   7    chr7_6773191     ZHar    G    A        0      0        2 
   7    chr7_6773191   Sample    G    A        0      0        2 
   7    chr7_6773715     AAsi    C    T        0      0        2 
   7    chr7_6773715     AKia    C    T        0      0        2 
   7    chr7_6773715     AOna    C    T        0      0        2 
   7    chr7_6773715     ASom    C    T        0      0        2 
   7    chr7_6773715     HCab    C    T        0      0        2 
   7    chr7_6773715     HPrz    C    T        0      0        2 
   7    chr7_6773715     ZBoe    C    T      0.5      1        2 
   7    chr7_6773715     ZGre    C    T        0      0        2 
   7    chr7_6773715     ZHar    C    T        0      0        2 
   7    chr7_6773715   Sample    C    T        0      0        2 
   7    chr7_6781931     AAsi    G    T        0      0        2 
   7    chr7_6781931     AKia    G    T        0      0        2 
   7    chr7_6781931     AOna    G    T        0      0        2 
   7    chr7_6781931     ASom    G    T        0      0        2 
   7    chr7_6781931     HCab    G    T        0      0        2 
   7    chr7_6781931     HPrz    G    T        0      0        2 
   7    chr7_6781931     ZBoe    G    T        0      0        2 
   7    chr7_6781931     ZGre    G    T        1      2        2 
   7    chr7_6781931     ZHar    G    T        0      0        2 
   7    chr7_6781931   Sample    G    T        0      0        2 
   7    chr7_6785223     AAsi    G    A        0      0        2 
   7    chr7_6785223     AKia    G    A        0      0        2 
   7    chr7_6785223     AOna    G    A        0      0        2 
   7    chr7_6785223     ASom    G    A        0      0        2 
   7    chr7_6785223     HCab    G    A        0      0        2 
   7    chr7_6785223     HPrz    G    A        0      0        2 
   7    chr7_6785223     ZBoe    G    A        0      0        2 
   7    chr7_6785223     ZGre    G    A        0      0        2 
   7    chr7_6785223     ZHar    G    A      0.5      1        2 
   7    chr7_6785223   Sample    G    A        0      0        2 
   7    chr7_6786416     AAsi    G    A        0      0        2 
   7    chr7_6786416     AKia    G    A        0      0        2 
   7    chr7_6786416     AOna    G    A        0      0        2 
   7    chr7_6786416     ASom    G    A        0      0        2 
   7    chr7_6786416     HCab    G    A        0      0        2 
   7    chr7_6786416     HPrz    G    A        0      0        2 
   7    chr7_6786416     ZBoe    G    A        0      0        2 
   7    chr7_6786416     ZGre    G    A        0      0        2 
   7    chr7_6786416     ZHar    G    A      0.5      1        2 
   7    chr7_6786416   Sample    G    A        0      0        2 
   7    chr7_6787959     AAsi    A    G      0.5      1        2 
   7    chr7_6787959     AKia    A    G        0      0        2 
   7    chr7_6787959     AOna    A    G        0      0        2 
   7    chr7_6787959     ASom    A    G        1      2        2 
   7    chr7_6787959     HCab    A    G        0      0        2 
   7    chr7_6787959     HPrz    A    G        0      0        2 
   7    chr7_6787959     ZBoe    A    G        0      0        2 
   7    chr7_6787959     ZGre    A    G        0      0        2 
   7    chr7_6787959     ZHar    A    G        0      0        2 
   7    chr7_6787959   Sample    A    G        1      2        2 
   7    chr7_6790129     AAsi    C    A        0      0        2 
   7    chr7_6790129     AKia    C    A        0      0        2 
   7    chr7_6790129     AOna    C    A        0      0        2 
   7    chr7_6790129     ASom    C    A        0      0        2 
   7    chr7_6790129     HCab    C    A        0      0        2 
   7    chr7_6790129     HPrz    C    A        0      0        2 
   7    chr7_6790129     ZBoe    C    A      0.5      1        2 
   7    chr7_6790129     ZGre    C    A        0      0        2 
   7    chr7_6790129     ZHar    C    A        0      0        2 
   7    chr7_6790129   Sample    C    A        0      0        2 
   7    chr7_6794964     AAsi    T    G        0      0        2 
   7    chr7_6794964     AKia    T    G        0      0        2 
   7    chr7_6794964     AOna    T    G        0      0        2 
   7    chr7_6794964     ASom    T    G        0      0        2 
   7    chr7_6794964     HCab    T    G        1      2        2 
   7    chr7_6794964     HPrz    T    G        1      2        2 
   7    chr7_6794964     ZBoe    T    G        0      0        2 
   7    chr7_6794964     ZGre    T    G        0      0        2 
   7    chr7_6794964     ZHar    T    G        0      0        2 
   7    chr7_6794964   Sample    T    G        0      0        2 
   7    chr7_6797235     AAsi    G    A        0      0        2 
   7    chr7_6797235     AKia    G    A        0      0        2 
   7    chr7_6797235     AOna    G    A        0      0        2 
   7    chr7_6797235     ASom    G    A        0      0        2 
   7    chr7_6797235     HCab    G    A        1      2        2 
   7    chr7_6797235     HPrz    G    A        1      2        2 
   7    chr7_6797235     ZBoe    G    A        0      0        2 
   7    chr7_6797235     ZGre    G    A        0      0        2 
   7    chr7_6797235     ZHar    G    A        0      0        2 
   7    chr7_6797235   Sample    G    A        0      0        2 
   7    chr7_6802985     AAsi    A    G        0      0        2 
   7    chr7_6802985     AKia    A    G        0      0        2 
   7    chr7_6802985     AOna    A    G        0      0        2 
   7    chr7_6802985     ASom    A    G        0      0        2 
   7    chr7_6802985     HCab    A    G        0      0        2 
   7    chr7_6802985     HPrz    A    G        0      0        2 
   7    chr7_6802985     ZBoe    A    G      0.5      1        2 
   7    chr7_6802985     ZGre    A    G        0      0        2 
   7    chr7_6802985     ZHar    A    G        0      0        2 
   7    chr7_6802985   Sample    A    G        0      0        2 
   7    chr7_6803350     AAsi    G    T      0.5      1        2 
   7    chr7_6803350     AKia    G    T        0      0        2 
   7    chr7_6803350     AOna    G    T        0      0        2 
   7    chr7_6803350     ASom    G    T        0      0        2 
   7    chr7_6803350     HCab    G    T        0      0        2 
   7    chr7_6803350     HPrz    G    T        0      0        2 
   7    chr7_6803350     ZBoe    G    T        0      0        2 
   7    chr7_6803350     ZGre    G    T        0      0        2 
   7    chr7_6803350     ZHar    G    T        0      0        2 
   7    chr7_6803350   Sample    G    T        0      0        2 
   7    chr7_6803975     AAsi    T    C        0      0        2 
   7    chr7_6803975     AKia    T    C        0      0        2 
   7    chr7_6803975     AOna    T    C        0      0        2 
   7    chr7_6803975     ASom    T    C        0      0        2 
   7    chr7_6803975     HCab    T    C        1      2        2 
   7    chr7_6803975     HPrz    T    C        1      2        2 
   7    chr7_6803975     ZBoe    T    C        0      0        2 
   7    chr7_6803975     ZGre    T    C        0      0        2 
   7    chr7_6803975     ZHar    T    C        0      0        2 
   7    chr7_6803975   Sample    T    C        0      0        2 
   7    chr7_6807298     AAsi    C    G        0      0        2 
   7    chr7_6807298     AKia    C    G        0      0        2 
   7    chr7_6807298     AOna    C    G        0      0        2 
   7    chr7_6807298     ASom    C    G        0      0        2 
   7    chr7_6807298     HCab    C    G        0      0        2 
   7    chr7_6807298     HPrz    C    G        0      0        2 
   7    chr7_6807298     ZBoe    C    G      0.5      1        2 
   7    chr7_6807298     ZGre    C    G        0      0        2 
   7    chr7_6807298     ZHar    C    G        0      0        2 
   7    chr7_6807298   Sample    C    G        0      0        2 
   7    chr7_6807582     AAsi    G    A        0      0        2 
   7    chr7_6807582     AKia    G    A        0      0        2 
   7    chr7_6807582     AOna    G    A        0      0        2 
   7    chr7_6807582     ASom    G    A        0      0        2 
   7    chr7_6807582     HCab    G    A        1      2        2 
   7    chr7_6807582     HPrz    G    A        1      2        2 
   7    chr7_6807582     ZBoe    G    A        0      0        2 
   7    chr7_6807582     ZGre    G    A        0      0        2 
   7    chr7_6807582     ZHar    G    A        0      0        2 
   7    chr7_6807582   Sample    G    A        0      0        2 
   7    chr7_6809765     AAsi    G    C        0      0        2 
   7    chr7_6809765     AKia    G    C        0      0        2 
   7    chr7_6809765     AOna    G    C        0      0        2 
   7    chr7_6809765     ASom    G    C        0      0        2 
   7    chr7_6809765     HCab    G    C      0.5      1        2 
   7    chr7_6809765     HPrz    G    C        0      0        2 
   7    chr7_6809765     ZBoe    G    C        0      0        2 
   7    chr7_6809765     ZGre    G    C        0      0        2 
   7    chr7_6809765     ZHar    G    C        0      0        2 
   7    chr7_6809765   Sample    G    C        0      0        2 
   7    chr7_6810899     AAsi    A    C        0      0        2 
   7    chr7_6810899     AKia    A    C        0      0        2 
   7    chr7_6810899     AOna    A    C        0      0        2 
   7    chr7_6810899     ASom    A    C        0      0        2 
   7    chr7_6810899     HCab    A    C        0      0        2 
   7    chr7_6810899     HPrz    A    C        0      0        2 
   7    chr7_6810899     ZBoe    A    C      0.5      1        2 
   7    chr7_6810899     ZGre    A    C        0      0        2 
   7    chr7_6810899     ZHar    A    C        1      2        2 
   7    chr7_6810899   Sample    A    C        0      0        2 
   7    chr7_6811172     AAsi    A    G        0      0        2 
   7    chr7_6811172     AKia    A    G        0      0        2 
   7    chr7_6811172     AOna    A    G        0      0        2 
   7    chr7_6811172     ASom    A    G        0      0        2 
   7    chr7_6811172     HCab    A    G        1      2        2 
   7    chr7_6811172     HPrz    A    G        1      2        2 
   7    chr7_6811172     ZBoe    A    G        0      0        2 
   7    chr7_6811172     ZGre    A    G        0      0        2 
   7    chr7_6811172     ZHar    A    G        0      0        2 
   7    chr7_6811172   Sample    A    G        0      0        2 
   7    chr7_6813131     AAsi    C    A        0      0        2 
   7    chr7_6813131     AKia    C    A        0      0        2 
   7    chr7_6813131     AOna    C    A        0      0        2 
   7    chr7_6813131     ASom    C    A        0      0        2 
   7    chr7_6813131     HCab    C    A        1      2        2 
   7    chr7_6813131     HPrz    C    A        1      2        2 
   7    chr7_6813131     ZBoe    C    A        0      0        2 
   7    chr7_6813131     ZGre    C    A        0      0        2 
   7    chr7_6813131     ZHar    C    A        0      0        2 
   7    chr7_6813131   Sample    C    A        0      0        2 
   7    chr7_6827379     AAsi    T    A        0      0        2 
   7    chr7_6827379     AKia    T    A        0      0        2 
   7    chr7_6827379     AOna    T    A        0      0        2 
   7    chr7_6827379     ASom    T    A      0.5      1        2 
   7    chr7_6827379     HCab    T    A        0      0        2 
   7    chr7_6827379     HPrz    T    A        0      0        2 
   7    chr7_6827379     ZBoe    T    A        0      0        2 
   7    chr7_6827379     ZGre    T    A        0      0        2 
   7    chr7_6827379     ZHar    T    A        0      0        2 
   7    chr7_6827379   Sample    T    A        0      0        2 
   7    chr7_6830408     AAsi    G    C        0      0        2 
   7    chr7_6830408     AKia    G    C        0      0        2 
   7    chr7_6830408     AOna    G    C        0      0        2 
   7    chr7_6830408     ASom    G    C        0      0        2 
   7    chr7_6830408     HCab    G    C        0      0        2 
   7    chr7_6830408     HPrz    G    C        0      0        2 
   7    chr7_6830408     ZBoe    G    C        0      0        2 
   7    chr7_6830408     ZGre    G    C        0      0        2 
   7    chr7_6830408     ZHar    G    C        1      2        2 
   7    chr7_6830408   Sample    G    C        0      0        2 
   7    chr7_6847674     AAsi    A    C        0      0        2 
   7    chr7_6847674     AKia    A    C        0      0        2 
   7    chr7_6847674     AOna    A    C      0.5      1        2 
   7    chr7_6847674     ASom    A    C        0      0        2 
   7    chr7_6847674     HCab    A    C        0      0        2 
   7    chr7_6847674     HPrz    A    C        0      0        2 
   7    chr7_6847674     ZBoe    A    C        0      0        2 
   7    chr7_6847674     ZGre    A    C        0      0        2 
   7    chr7_6847674     ZHar    A    C        0      0        2 
   7    chr7_6847674   Sample    A    C        0      0        2 
   7    chr7_6854465     AAsi    A    G        0      0        2 
   7    chr7_6854465     AKia    A    G        0      0        2 
   7    chr7_6854465     AOna    A    G        0      0        2 
   7    chr7_6854465     ASom    A    G        0      0        2 
   7    chr7_6854465     HCab    A    G        0      0        2 
   7    chr7_6854465     HPrz    A    G        0      0        2 
   7    chr7_6854465     ZBoe    A    G        1      2        2 
   7    chr7_6854465     ZGre    A    G        0      0        2 
   7    chr7_6854465     ZHar    A    G        0      0        2 
   7    chr7_6854465   Sample    A    G        0      0        2 
   7    chr7_6856081     AAsi    G    T        0      0        2 
   7    chr7_6856081     AKia    G    T        0      0        2 
   7    chr7_6856081     AOna    G    T        0      0        2 
   7    chr7_6856081     ASom    G    T      0.5      1        2 
   7    chr7_6856081     HCab    G    T        0      0        2 
   7    chr7_6856081     HPrz    G    T        0      0        2 
   7    chr7_6856081     ZBoe    G    T        0      0        2 
   7    chr7_6856081     ZGre    G    T        0      0        2 
   7    chr7_6856081     ZHar    G    T        0      0        2 
   7    chr7_6856081   Sample    G    T        0      0        2 
   7    chr7_6856338     AAsi    T    C        1      2        2 
   7    chr7_6856338     AKia    T    C        0      0        2 
   7    chr7_6856338     AOna    T    C        0      0        2 
   7    chr7_6856338     ASom    T    C        1      2        2 
   7    chr7_6856338     HCab    T    C        0      0        2 
   7    chr7_6856338     HPrz    T    C        0      0        2 
   7    chr7_6856338     ZBoe    T    C        0      0        2 
   7    chr7_6856338     ZGre    T    C        0      0        2 
   7    chr7_6856338     ZHar    T    C        0      0        2 
   7    chr7_6856338   Sample    T    C        1      2        2 
   7    chr7_6865359     AAsi    C    T        0      0        2 
   7    chr7_6865359     AKia    C    T        0      0        2 
   7    chr7_6865359     AOna    C    T        0      0        2 
   7    chr7_6865359     ASom    C    T      0.5      1        2 
   7    chr7_6865359     HCab    C    T        0      0        2 
   7    chr7_6865359     HPrz    C    T        0      0        2 
   7    chr7_6865359     ZBoe    C    T        0      0        2 
   7    chr7_6865359     ZGre    C    T        0      0        2 
   7    chr7_6865359     ZHar    C    T        0      0        2 
   7    chr7_6865359   Sample    C    T        0      0        2 
   7    chr7_6873490     AAsi    G    A        0      0        2 
   7    chr7_6873490     AKia    G    A        0      0        2 
   7    chr7_6873490     AOna    G    A        0      0        2 
   7    chr7_6873490     ASom    G    A        0      0        2 
   7    chr7_6873490     HCab    G    A        0      0        2 
   7    chr7_6873490     HPrz    G    A        0      0        2 
   7    chr7_6873490     ZBoe    G    A      0.5      1        2 
   7    chr7_6873490     ZGre    G    A        0      0        2 
   7    chr7_6873490     ZHar    G    A        0      0        2 
   7    chr7_6873490   Sample    G    A        0      0        2 
   7    chr7_6880358     AAsi    C    G        0      0        2 
   7    chr7_6880358     AKia    C    G        0      0        2 
   7    chr7_6880358     AOna    C    G        0      0        2 
   7    chr7_6880358     ASom    C    G        0      0        2 
   7    chr7_6880358     HCab    C    G      0.5      1        2 
   7    chr7_6880358     HPrz    C    G        0      0        2 
   7    chr7_6880358     ZBoe    C    G        0      0        2 
   7    chr7_6880358     ZGre    C    G        0      0        2 
   7    chr7_6880358     ZHar    C    G        0      0        2 
   7    chr7_6880358   Sample    C    G        0      0        2 
   7    chr7_6885086     AAsi    G    T        0      0        2 
   7    chr7_6885086     AKia    G    T        0      0        2 
   7    chr7_6885086     AOna    G    T        0      0        2 
   7    chr7_6885086     ASom    G    T        0      0        2 
   7    chr7_6885086     HCab    G    T        1      2        2 
   7    chr7_6885086     HPrz    G    T        1      2        2 
   7    chr7_6885086     ZBoe    G    T        0      0        2 
   7    chr7_6885086     ZGre    G    T        0      0        2 
   7    chr7_6885086     ZHar    G    T        0      0        2 
   7    chr7_6885086   Sample    G    T        0      0        2 
   7    chr7_6898863     AAsi    G    A        0      0        2 
   7    chr7_6898863     AKia    G    A        1      2        2 
   7    chr7_6898863     AOna    G    A      0.5      1        2 
   7    chr7_6898863     ASom    G    A        0      0        2 
   7    chr7_6898863     HCab    G    A        0      0        2 
   7    chr7_6898863     HPrz    G    A        0      0        2 
   7    chr7_6898863     ZBoe    G    A        0      0        2 
   7    chr7_6898863     ZGre    G    A        0      0        2 
   7    chr7_6898863     ZHar    G    A        0      0        2 
   7    chr7_6898863   Sample    G    A        0      0        2 
   7    chr7_6901432     AAsi    T    C        0      0        2 
   7    chr7_6901432     AKia    T    C        0      0        2 
   7    chr7_6901432     AOna    T    C        0      0        2 
   7    chr7_6901432     ASom    T    C        0      0        2 
   7    chr7_6901432     HCab    T    C        1      2        2 
   7    chr7_6901432     HPrz    T    C        1      2        2 
   7    chr7_6901432     ZBoe    T    C        0      0        2 
   7    chr7_6901432     ZGre    T    C        0      0        2 
   7    chr7_6901432     ZHar    T    C        0      0        2 
   7    chr7_6901432   Sample    T    C        0      0        2 
   7    chr7_6901968     AAsi    A    G        0      0        2 
   7    chr7_6901968     AKia    A    G        0      0        2 
   7    chr7_6901968     AOna    A    G        0      0        2 
   7    chr7_6901968     ASom    A    G      0.5      1        2 
   7    chr7_6901968     HCab    A    G        0      0        2 
   7    chr7_6901968     HPrz    A    G        0      0        2 
   7    chr7_6901968     ZBoe    A    G        0      0        2 
   7    chr7_6901968     ZGre    A    G        0      0        2 
   7    chr7_6901968     ZHar    A    G        0      0        2 
   7    chr7_6901968   Sample    A    G        0      0        2 
   7    chr7_6906744     AAsi    C    T        0      0        2 
   7    chr7_6906744     AKia    C    T        0      0        2 
   7    chr7_6906744     AOna    C    T        0      0        2 
   7    chr7_6906744     ASom    C    T        0      0        2 
   7    chr7_6906744     HCab    C    T        1      2        2 
   7    chr7_6906744     HPrz    C    T        1      2        2 
   7    chr7_6906744     ZBoe    C    T        0      0        2 
   7    chr7_6906744     ZGre    C    T        0      0        2 
   7    chr7_6906744     ZHar    C    T        0      0        2 
   7    chr7_6906744   Sample    C    T        0      0        2 
   7    chr7_6914312     AAsi    A    G        0      0        2 
   7    chr7_6914312     AKia    A    G        0      0        2 
   7    chr7_6914312     AOna    A    G        0      0        2 
   7    chr7_6914312     ASom    A    G        0      0        2 
   7    chr7_6914312     HCab    A    G      0.5      1        2 
   7    chr7_6914312     HPrz    A    G        0      0        2 
   7    chr7_6914312     ZBoe    A    G        0      0        2 
   7    chr7_6914312     ZGre    A    G        0      0        2 
   7    chr7_6914312     ZHar    A    G        0      0        2 
   7    chr7_6914312   Sample    A    G        0      0        2 
   7    chr7_6927176     AAsi    C    G        0      0        2 
   7    chr7_6927176     AKia    C    G        0      0        2 
   7    chr7_6927176     AOna    C    G        0      0        2 
   7    chr7_6927176     ASom    C    G        0      0        2 
   7    chr7_6927176     HCab    C    G        1      2        2 
   7    chr7_6927176     HPrz    C    G        1      2        2 
   7    chr7_6927176     ZBoe    C    G        0      0        2 
   7    chr7_6927176     ZGre    C    G        0      0        2 
   7    chr7_6927176     ZHar    C    G        0      0        2 
   7    chr7_6927176   Sample    C    G        0      0        2 
   7    chr7_6930572     AAsi    G    T        0      0        2 
   7    chr7_6930572     AKia    G    T        0      0        2 
   7    chr7_6930572     AOna    G    T        0      0        2 
   7    chr7_6930572     ASom    G    T      0.5      1        2 
   7    chr7_6930572     HCab    G    T        0      0        2 
   7    chr7_6930572     HPrz    G    T        0      0        2 
   7    chr7_6930572     ZBoe    G    T        0      0        2 
   7    chr7_6930572     ZGre    G    T        0      0        2 
   7    chr7_6930572     ZHar    G    T        0      0        2 
   7    chr7_6930572   Sample    G    T        0      0        2 
   7    chr7_6931033     AAsi    T    C        0      0        2 
   7    chr7_6931033     AKia    T    C        0      0        2 
   7    chr7_6931033     AOna    T    C        0      0        2 
   7    chr7_6931033     ASom    T    C        0      0        2 
   7    chr7_6931033     HCab    T    C        0      0        2 
   7    chr7_6931033     HPrz    T    C        0      0        2 
   7    chr7_6931033     ZBoe    T    C        1      2        2 
   7    chr7_6931033     ZGre    T    C        1      2        2 
   7    chr7_6931033     ZHar    T    C        0      0        2 
   7    chr7_6931033   Sample    T    C        1      2        2 
   7    chr7_6935989     AAsi    T    C        1      2        2 
   7    chr7_6935989     AKia    T    C        0      0        2 
   7    chr7_6935989     AOna    T    C      0.5      1        2 
   7    chr7_6935989     ASom    T    C        1      2        2 
   7    chr7_6935989     HCab    T    C        0      0        2 
   7    chr7_6935989     HPrz    T    C        0      0        2 
   7    chr7_6935989     ZBoe    T    C        0      0        2 
   7    chr7_6935989     ZGre    T    C        0      0        2 
   7    chr7_6935989     ZHar    T    C        0      0        2 
   7    chr7_6935989   Sample    T    C        1      2        2 
   7    chr7_6941332     AAsi    T    A        0      0        2 
   7    chr7_6941332     AKia    T    A        0      0        2 
   7    chr7_6941332     AOna    T    A        0      0        2 
   7    chr7_6941332     ASom    T    A        0      0        2 
   7    chr7_6941332     HCab    T    A        0      0        2 
   7    chr7_6941332     HPrz    T    A        0      0        2 
   7    chr7_6941332     ZBoe    T    A        0      0        2 
   7    chr7_6941332     ZGre    T    A        1      2        2 
   7    chr7_6941332     ZHar    T    A        0      0        2 
   7    chr7_6941332   Sample    T    A        0      0        2 
   7    chr7_6953158     AAsi    A    G        0      0        2 
   7    chr7_6953158     AKia    A    G        0      0        2 
   7    chr7_6953158     AOna    A    G        0      0        2 
   7    chr7_6953158     ASom    A    G        0      0        2 
   7    chr7_6953158     HCab    A    G        0      0        2 
   7    chr7_6953158     HPrz    A    G        0      0        2 
   7    chr7_6953158     ZBoe    A    G        0      0        2 
   7    chr7_6953158     ZGre    A    G        1      2        2 
   7    chr7_6953158     ZHar    A    G        0      0        2 
   7    chr7_6953158   Sample    A    G        0      0        2 
   7    chr7_6956077     AAsi    G    A        0      0        2 
   7    chr7_6956077     AKia    G    A        0      0        2 
   7    chr7_6956077     AOna    G    A      0.5      1        2 
   7    chr7_6956077     ASom    G    A        0      0        2 
   7    chr7_6956077     HCab    G    A        0      0        2 
   7    chr7_6956077     HPrz    G    A        0      0        2 
   7    chr7_6956077     ZBoe    G    A        0      0        2 
   7    chr7_6956077     ZGre    G    A        0      0        2 
   7    chr7_6956077     ZHar    G    A        0      0        2 
   7    chr7_6956077   Sample    G    A        0      0        2 
   7    chr7_6956578     AAsi    T    C        1      2        2 
   7    chr7_6956578     AKia    T    C        0      0        2 
   7    chr7_6956578     AOna    T    C        0      0        2 
   7    chr7_6956578     ASom    T    C      0.5      1        2 
   7    chr7_6956578     HCab    T    C        0      0        2 
   7    chr7_6956578     HPrz    T    C        0      0        2 
   7    chr7_6956578     ZBoe    T    C        0      0        2 
   7    chr7_6956578     ZGre    T    C        0      0        2 
   7    chr7_6956578     ZHar    T    C        0      0        2 
   7    chr7_6956578   Sample    T    C        1      2        2 
   7    chr7_6964365     AAsi    C    T        0      0        2 
   7    chr7_6964365     AKia    C    T      0.5      1        2 
   7    chr7_6964365     AOna    C    T        0      0        2 
   7    chr7_6964365     ASom    C    T        0      0        2 
   7    chr7_6964365     HCab    C    T        0      0        2 
   7    chr7_6964365     HPrz    C    T        0      0        2 
   7    chr7_6964365     ZBoe    C    T        0      0        2 
   7    chr7_6964365     ZGre    C    T        0      0        2 
   7    chr7_6964365     ZHar    C    T        0      0        2 
   7    chr7_6964365   Sample    C    T        0      0        2 
   7    chr7_6964412     AAsi    T    C        0      0        2 
   7    chr7_6964412     AKia    T    C        0      0        2 
   7    chr7_6964412     AOna    T    C      0.5      1        2 
   7    chr7_6964412     ASom    T    C        0      0        2 
   7    chr7_6964412     HCab    T    C        0      0        2 
   7    chr7_6964412     HPrz    T    C        0      0        2 
   7    chr7_6964412     ZBoe    T    C        0      0        2 
   7    chr7_6964412     ZGre    T    C        0      0        2 
   7    chr7_6964412     ZHar    T    C        0      0        2 
   7    chr7_6964412   Sample    T    C        0      0        2 
   7    chr7_6975977     AAsi    T    C        0      0        2 
   7    chr7_6975977     AKia    T    C        0      0        2 
   7    chr7_6975977     AOna    T    C        0      0        2 
   7    chr7_6975977     ASom    T    C        0      0        2 
   7    chr7_6975977     HCab    T    C        0      0        2 
   7    chr7_6975977     HPrz    T    C        0      0        2 
   7    chr7_6975977     ZBoe    T    C      0.5      1        2 
   7    chr7_6975977     ZGre    T    C        0      0        2 
   7    chr7_6975977     ZHar    T    C        0      0        2 
   7    chr7_6975977   Sample    T    C        0      0        2 
   7    chr7_6979882     AAsi    G    C        0      0        2 
   7    chr7_6979882     AKia    G    C        1      2        2 
   7    chr7_6979882     AOna    G    C      0.5      1        2 
   7    chr7_6979882     ASom    G    C        0      0        2 
   7    chr7_6979882     HCab    G    C        0      0        2 
   7    chr7_6979882     HPrz    G    C        0      0        2 
   7    chr7_6979882     ZBoe    G    C        0      0        2 
   7    chr7_6979882     ZGre    G    C        0      0        2 
   7    chr7_6979882     ZHar    G    C        0      0        2 
   7    chr7_6979882   Sample    G    C        0      0        2 
   7    chr7_6980692     AAsi    C    T        0      0        2 
   7    chr7_6980692     AKia    C    T        0      0        2 
   7    chr7_6980692     AOna    C    T        0      0        2 
   7    chr7_6980692     ASom    C    T        0      0        2 
   7    chr7_6980692     HCab    C    T        1      2        2 
   7    chr7_6980692     HPrz    C    T        1      2        2 
   7    chr7_6980692     ZBoe    C    T        0      0        2 
   7    chr7_6980692     ZGre    C    T        0      0        2 
   7    chr7_6980692     ZHar    C    T        0      0        2 
   7    chr7_6980692   Sample    C    T        0      0        2 
   7    chr7_6980957     AAsi    A    G        0      0        2 
   7    chr7_6980957     AKia    A    G        1      2        2 
   7    chr7_6980957     AOna    A    G      0.5      1        2 
   7    chr7_6980957     ASom    A    G        0      0        2 
   7    chr7_6980957     HCab    A    G        0      0        2 
   7    chr7_6980957     HPrz    A    G        0      0        2 
   7    chr7_6980957     ZBoe    A    G        0      0        2 
   7    chr7_6980957     ZGre    A    G        0      0        2 
   7    chr7_6980957     ZHar    A    G        0      0        2 
   7    chr7_6980957   Sample    A    G        0      0        2 
   7    chr7_6983251     AAsi    C    T        0      0        2 
   7    chr7_6983251     AKia    C    T        0      0        2 
   7    chr7_6983251     AOna    C    T      0.5      1        2 
   7    chr7_6983251     ASom    C    T        0      0        2 
   7    chr7_6983251     HCab    C    T      0.5      1        2 
   7    chr7_6983251     HPrz    C    T        0      0        2 
   7    chr7_6983251     ZBoe    C    T        0      0        2 
   7    chr7_6983251     ZGre    C    T        0      0        2 
   7    chr7_6983251     ZHar    C    T        0      0        2 
   7    chr7_6983251   Sample    C    T        0      0        2 
   7    chr7_6989586     AAsi    C    A        0      0        2 
   7    chr7_6989586     AKia    C    A        0      0        2 
   7    chr7_6989586     AOna    C    A        0      0        2 
   7    chr7_6989586     ASom    C    A      0.5      1        2 
   7    chr7_6989586     HCab    C    A        0      0        2 
   7    chr7_6989586     HPrz    C    A        0      0        2 
   7    chr7_6989586     ZBoe    C    A        0      0        2 
   7    chr7_6989586     ZGre    C    A        0      0        2 
   7    chr7_6989586     ZHar    C    A        0      0        2 
   7    chr7_6989586   Sample    C    A        0      0        2 
   7    chr7_6994087     AAsi    T    C        0      0        2 
   7    chr7_6994087     AKia    T    C        0      0        2 
   7    chr7_6994087     AOna    T    C        0      0        2 
   7    chr7_6994087     ASom    T    C        0      0        2 
   7    chr7_6994087     HCab    T    C        0      0        2 
   7    chr7_6994087     HPrz    T    C        0      0        2 
   7    chr7_6994087     ZBoe    T    C      0.5      1        2 
   7    chr7_6994087     ZGre    T    C        0      0        2 
   7    chr7_6994087     ZHar    T    C        0      0        2 
   7    chr7_6994087   Sample    T    C        0      0        2 
   7    chr7_7007302     AAsi    G    C        0      0        2 
   7    chr7_7007302     AKia    G    C        0      0        2 
   7    chr7_7007302     AOna    G    C      0.5      1        2 
   7    chr7_7007302     ASom    G    C        0      0        2 
   7    chr7_7007302     HCab    G    C        0      0        2 
   7    chr7_7007302     HPrz    G    C        0      0        2 
   7    chr7_7007302     ZBoe    G    C        0      0        2 
   7    chr7_7007302     ZGre    G    C        0      0        2 
   7    chr7_7007302     ZHar    G    C        0      0        2 
   7    chr7_7007302   Sample    G    C        0      0        2 
   7    chr7_7018735     AAsi    A    G        0      0        2 
   7    chr7_7018735     AKia    A    G      0.5      1        2 
   7    chr7_7018735     AOna    A    G        0      0        2 
   7    chr7_7018735     ASom    A    G        0      0        2 
   7    chr7_7018735     HCab    A    G        0      0        2 
   7    chr7_7018735     HPrz    A    G        0      0        2 
   7    chr7_7018735     ZBoe    A    G        0      0        2 
   7    chr7_7018735     ZGre    A    G        0      0        2 
   7    chr7_7018735     ZHar    A    G        0      0        2 
   7    chr7_7018735   Sample    A    G        0      0        2 
   7    chr7_7032211     AAsi    G    A        0      0        2 
   7    chr7_7032211     AKia    G    A        0      0        2 
   7    chr7_7032211     AOna    G    A        0      0        2 
   7    chr7_7032211     ASom    G    A        0      0        2 
   7    chr7_7032211     HCab    G    A        1      2        2 
   7    chr7_7032211     HPrz    G    A        1      2        2 
   7    chr7_7032211     ZBoe    G    A        0      0        2 
   7    chr7_7032211     ZGre    G    A        0      0        2 
   7    chr7_7032211     ZHar    G    A        0      0        2 
   7    chr7_7032211   Sample    G    A        0      0        2 
   7    chr7_7033988     AAsi    G    A        0      0        2 
   7    chr7_7033988     AKia    G    A        0      0        2 
   7    chr7_7033988     AOna    G    A        0      0        2 
   7    chr7_7033988     ASom    G    A        0      0        2 
   7    chr7_7033988     HCab    G    A        1      2        2 
   7    chr7_7033988     HPrz    G    A        1      2        2 
   7    chr7_7033988     ZBoe    G    A        0      0        2 
   7    chr7_7033988     ZGre    G    A        0      0        2 
   7    chr7_7033988     ZHar    G    A        0      0        2 
   7    chr7_7033988   Sample    G    A        0      0        2 
   7    chr7_7035365     AAsi    G    C        0      0        2 
   7    chr7_7035365     AKia    G    C        0      0        2 
   7    chr7_7035365     AOna    G    C      0.5      1        2 
   7    chr7_7035365     ASom    G    C        0      0        2 
   7    chr7_7035365     HCab    G    C        0      0        2 
   7    chr7_7035365     HPrz    G    C        0      0        2 
   7    chr7_7035365     ZBoe    G    C        0      0        2 
   7    chr7_7035365     ZGre    G    C        0      0        2 
   7    chr7_7035365     ZHar    G    C        0      0        2 
   7    chr7_7035365   Sample    G    C        0      0        2 
   7    chr7_7036155     AAsi    T    C        0      0        2 
   7    chr7_7036155     AKia    T    C        0      0        2 
   7    chr7_7036155     AOna    T    C        0      0        2 
   7    chr7_7036155     ASom    T    C        0      0        2 
   7    chr7_7036155     HCab    T    C        1      2        2 
   7    chr7_7036155     HPrz    T    C        1      2        2 
   7    chr7_7036155     ZBoe    T    C        0      0        2 
   7    chr7_7036155     ZGre    T    C        0      0        2 
   7    chr7_7036155     ZHar    T    C        0      0        2 
   7    chr7_7036155   Sample    T    C        0      0        2 
   7    chr7_7040711     AAsi    T    C        0      0        2 
   7    chr7_7040711     AKia    T    C        1      2        2 
   7    chr7_7040711     AOna    T    C      0.5      1        2 
   7    chr7_7040711     ASom    T    C        0      0        2 
   7    chr7_7040711     HCab    T    C        0      0        2 
   7    chr7_7040711     HPrz    T    C        0      0        2 
   7    chr7_7040711     ZBoe    T    C        0      0        2 
   7    chr7_7040711     ZGre    T    C        0      0        2 
   7    chr7_7040711     ZHar    T    C        0      0        2 
   7    chr7_7040711   Sample    T    C        0      0        2 
   7    chr7_7041600     AAsi    T    C      0.5      1        2 
   7    chr7_7041600     AKia    T    C        0      0        2 
   7    chr7_7041600     AOna    T    C        0      0        2 
   7    chr7_7041600     ASom    T    C        0      0        2 
   7    chr7_7041600     HCab    T    C        0      0        2 
   7    chr7_7041600     HPrz    T    C        0      0        2 
   7    chr7_7041600     ZBoe    T    C        0      0        2 
   7    chr7_7041600     ZGre    T    C        0      0        2 
   7    chr7_7041600     ZHar    T    C        0      0        2 
   7    chr7_7041600   Sample    T    C        0      0        2 
   7    chr7_7047962     AAsi    G    T        0      0        2 
   7    chr7_7047962     AKia    G    T        0      0        2 
   7    chr7_7047962     AOna    G    T        0      0        2 
   7    chr7_7047962     ASom    G    T        0      0        2 
   7    chr7_7047962     HCab    G    T        0      0        2 
   7    chr7_7047962     HPrz    G    T        0      0        2 
   7    chr7_7047962     ZBoe    G    T        0      0        2 
   7    chr7_7047962     ZGre    G    T        0      0        2 
   7    chr7_7047962     ZHar    G    T        1      2        2 
   7    chr7_7047962   Sample    G    T        0      0        2 
   7    chr7_7051709     AAsi    A    T        0      0        2 
   7    chr7_7051709     AKia    A    T        0      0        2 
   7    chr7_7051709     AOna    A    T        0      0        2 
   7    chr7_7051709     ASom    A    T        0      0        2 
   7    chr7_7051709     HCab    A    T        1      2        2 
   7    chr7_7051709     HPrz    A    T        1      2        2 
   7    chr7_7051709     ZBoe    A    T        0      0        2 
   7    chr7_7051709     ZGre    A    T        0      0        2 
   7    chr7_7051709     ZHar    A    T        0      0        2 
   7    chr7_7051709   Sample    A    T        0      0        2 
   7    chr7_7052820     AAsi    G    C        0      0        2 
   7    chr7_7052820     AKia    G    C        0      0        2 
   7    chr7_7052820     AOna    G    C        0      0        2 
   7    chr7_7052820     ASom    G    C        0      0        2 
   7    chr7_7052820     HCab    G    C        1      2        2 
   7    chr7_7052820     HPrz    G    C        1      2        2 
   7    chr7_7052820     ZBoe    G    C        0      0        2 
   7    chr7_7052820     ZGre    G    C        0      0        2 
   7    chr7_7052820     ZHar    G    C        0      0        2 
   7    chr7_7052820   Sample    G    C        0      0        2 
   7    chr7_7066399     AAsi    C    T        0      0        2 
   7    chr7_7066399     AKia    C    T        0      0        2 
   7    chr7_7066399     AOna    C    T        0      0        2 
   7    chr7_7066399     ASom    C    T        0      0        2 
   7    chr7_7066399     HCab    C    T        1      2        2 
   7    chr7_7066399     HPrz    C    T        1      2        2 
   7    chr7_7066399     ZBoe    C    T        0      0        2 
   7    chr7_7066399     ZGre    C    T        0      0        2 
   7    chr7_7066399     ZHar    C    T        0      0        2 
   7    chr7_7066399   Sample    C    T        0      0        2 
   7    chr7_7072791     AAsi    C    T      0.5      1        2 
   7    chr7_7072791     AKia    C    T        0      0        2 
   7    chr7_7072791     AOna    C    T        0      0        2 
   7    chr7_7072791     ASom    C    T        0      0        2 
   7    chr7_7072791     HCab    C    T        0      0        2 
   7    chr7_7072791     HPrz    C    T        0      0        2 
   7    chr7_7072791     ZBoe    C    T        0      0        2 
   7    chr7_7072791     ZGre    C    T        0      0        2 
   7    chr7_7072791     ZHar    C    T        0      0        2 
   7    chr7_7072791   Sample    C    T        0      0        2 
   7    chr7_7073461     AAsi    A    G      0.5      1        2 
   7    chr7_7073461     AKia    A    G        0      0        2 
   7    chr7_7073461     AOna    A    G        0      0        2 
   7    chr7_7073461     ASom    A    G        0      0        2 
   7    chr7_7073461     HCab    A    G        0      0        2 
   7    chr7_7073461     HPrz    A    G        0      0        2 
   7    chr7_7073461     ZBoe    A    G        0      0        2 
   7    chr7_7073461     ZGre    A    G        0      0        2 
   7    chr7_7073461     ZHar    A    G        0      0        2 
   7    chr7_7073461   Sample    A    G        0      0        2 
   7    chr7_7096487     AAsi    C    T        0      0        2 
   7    chr7_7096487     AKia    C    T        0      0        2 
   7    chr7_7096487     AOna    C    T        0      0        2 
   7    chr7_7096487     ASom    C    T        0      0        2 
   7    chr7_7096487     HCab    C    T        1      2        2 
   7    chr7_7096487     HPrz    C    T        1      2        2 
   7    chr7_7096487     ZBoe    C    T        0      0        2 
   7    chr7_7096487     ZGre    C    T        0      0        2 
   7    chr7_7096487     ZHar    C    T        0      0        2 
   7    chr7_7096487   Sample    C    T        0      0        2 
   7    chr7_7104637     AAsi    T    C        0      0        2 
   7    chr7_7104637     AKia    T    C        0      0        2 
   7    chr7_7104637     AOna    T    C        0      0        2 
   7    chr7_7104637     ASom    T    C        0      0        2 
   7    chr7_7104637     HCab    T    C        1      2        2 
   7    chr7_7104637     HPrz    T    C        1      2        2 
   7    chr7_7104637     ZBoe    T    C        0      0        2 
   7    chr7_7104637     ZGre    T    C        0      0        2 
   7    chr7_7104637     ZHar    T    C        0      0        2 
   7    chr7_7104637   Sample    T    C        0      0        2 
   7    chr7_7114513     AAsi    T    C        0      0        2 
   7    chr7_7114513     AKia    T    C        0      0        2 
   7    chr7_7114513     AOna    T    C        0      0        2 
   7    chr7_7114513     ASom    T    C        0      0        2 
   7    chr7_7114513     HCab    T    C        0      0        2 
   7    chr7_7114513     HPrz    T    C        0      0        2 
   7    chr7_7114513     ZBoe    T    C        0      0        2 
   7    chr7_7114513     ZGre    T    C        0      0        2 
   7    chr7_7114513     ZHar    T    C        1      2        2 
   7    chr7_7114513   Sample    T    C        0      0        2 
   7    chr7_7128237     AAsi    G    A        0      0        2 
   7    chr7_7128237     AKia    G    A        0      0        2 
   7    chr7_7128237     AOna    G    A        0      0        2 
   7    chr7_7128237     ASom    G    A        0      0        2 
   7    chr7_7128237     HCab    G    A        1      2        2 
   7    chr7_7128237     HPrz    G    A        1      2        2 
   7    chr7_7128237     ZBoe    G    A        0      0        2 
   7    chr7_7128237     ZGre    G    A        0      0        2 
   7    chr7_7128237     ZHar    G    A        0      0        2 
   7    chr7_7128237   Sample    G    A        0      0        2 
   7    chr7_7129697     AAsi    C    T        0      0        2 
   7    chr7_7129697     AKia    C    T        0      0        2 
   7    chr7_7129697     AOna    C    T        0      0        2 
   7    chr7_7129697     ASom    C    T        0      0        2 
   7    chr7_7129697     HCab    C    T        0      0        2 
   7    chr7_7129697     HPrz    C    T        0      0        2 
   7    chr7_7129697     ZBoe    C    T      0.5      1        2 
   7    chr7_7129697     ZGre    C    T        0      0        2 
   7    chr7_7129697     ZHar    C    T        0      0        2 
   7    chr7_7129697   Sample    C    T        0      0        2 
   7    chr7_7130269     AAsi    G    C        0      0        2 
   7    chr7_7130269     AKia    G    C        1      2        2 
   7    chr7_7130269     AOna    G    C      0.5      1        2 
   7    chr7_7130269     ASom    G    C        0      0        2 
   7    chr7_7130269     HCab    G    C        0      0        2 
   7    chr7_7130269     HPrz    G    C        0      0        2 
   7    chr7_7130269     ZBoe    G    C        0      0        2 
   7    chr7_7130269     ZGre    G    C        0      0        2 
   7    chr7_7130269     ZHar    G    C        0      0        2 
   7    chr7_7130269   Sample    G    C        0      0        2 
   7    chr7_7133616     AAsi    T    C        0      0        2 
   7    chr7_7133616     AKia    T    C        0      0        2 
   7    chr7_7133616     AOna    T    C        0      0        2 
   7    chr7_7133616     ASom    T    C        0      0        2 
   7    chr7_7133616     HCab    T    C        1      2        2 
   7    chr7_7133616     HPrz    T    C        1      2        2 
   7    chr7_7133616     ZBoe    T    C        0      0        2 
   7    chr7_7133616     ZGre    T    C        0      0        2 
   7    chr7_7133616     ZHar    T    C        0      0        2 
   7    chr7_7133616   Sample    T    C        0      0        2 
   7    chr7_7139933     AAsi    T    C        0      0        2 
   7    chr7_7139933     AKia    T    C        0      0        2 
   7    chr7_7139933     AOna    T    C        0      0        2 
   7    chr7_7139933     ASom    T    C        0      0        2 
   7    chr7_7139933     HCab    T    C        1      2        2 
   7    chr7_7139933     HPrz    T    C        1      2        2 
   7    chr7_7139933     ZBoe    T    C        0      0        2 
   7    chr7_7139933     ZGre    T    C        0      0        2 
   7    chr7_7139933     ZHar    T    C        0      0        2 
   7    chr7_7139933   Sample    T    C        0      0        2 
   7    chr7_7140218     AAsi    G    A        0      0        2 
   7    chr7_7140218     AKia    G    A        0      0        2 
   7    chr7_7140218     AOna    G    A        0      0        2 
   7    chr7_7140218     ASom    G    A        0      0        2 
   7    chr7_7140218     HCab    G    A        0      0        2 
   7    chr7_7140218     HPrz    G    A        0      0        2 
   7    chr7_7140218     ZBoe    G    A        1      2        2 
   7    chr7_7140218     ZGre    G    A        0      0        2 
   7    chr7_7140218     ZHar    G    A        0      0        2 
   7    chr7_7140218   Sample    G    A        0      0        2 
   7    chr7_7155943     AAsi    A    G        0      0        2 
   7    chr7_7155943     AKia    A    G        0      0        2 
   7    chr7_7155943     AOna    A    G        0      0        2 
   7    chr7_7155943     ASom    A    G        0      0        2 
   7    chr7_7155943     HCab    A    G        0      0        2 
   7    chr7_7155943     HPrz    A    G        0      0        2 
   7    chr7_7155943     ZBoe    A    G        0      0        2 
   7    chr7_7155943     ZGre    A    G        0      0        2 
   7    chr7_7155943     ZHar    A    G        1      2        2 
   7    chr7_7155943   Sample    A    G        0      0        2 
   7    chr7_7158527     AAsi    T    C        0      0        2 
   7    chr7_7158527     AKia    T    C        0      0        2 
   7    chr7_7158527     AOna    T    C        0      0        2 
   7    chr7_7158527     ASom    T    C        0      0        2 
   7    chr7_7158527     HCab    T    C        0      0        2 
   7    chr7_7158527     HPrz    T    C      0.5      1        2 
   7    chr7_7158527     ZBoe    T    C        0      0        2 
   7    chr7_7158527     ZGre    T    C        0      0        2 
   7    chr7_7158527     ZHar    T    C        0      0        2 
   7    chr7_7158527   Sample    T    C        0      0        2 
   7    chr7_7171057     AAsi    A    G        1      2        2 
   7    chr7_7171057     AKia    A    G        0      0        2 
   7    chr7_7171057     AOna    A    G        0      0        2 
   7    chr7_7171057     ASom    A    G      0.5      1        2 
   7    chr7_7171057     HCab    A    G        0      0        2 
   7    chr7_7171057     HPrz    A    G        0      0        2 
   7    chr7_7171057     ZBoe    A    G        0      0        2 
   7    chr7_7171057     ZGre    A    G        0      0        2 
   7    chr7_7171057     ZHar    A    G        0      0        2 
   7    chr7_7171057   Sample    A    G        0      0        2 
   7    chr7_7171199     AAsi    A    G      0.5      1        2 
   7    chr7_7171199     AKia    A    G        0      0        2 
   7    chr7_7171199     AOna    A    G        0      0        2 
   7    chr7_7171199     ASom    A    G      0.5      1        2 
   7    chr7_7171199     HCab    A    G        0      0        2 
   7    chr7_7171199     HPrz    A    G        0      0        2 
   7    chr7_7171199     ZBoe    A    G        0      0        2 
   7    chr7_7171199     ZGre    A    G        0      0        2 
   7    chr7_7171199     ZHar    A    G        0      0        2 
   7    chr7_7171199   Sample    A    G        0      0        2 
   7    chr7_7174433     AAsi    T    C        0      0        2 
   7    chr7_7174433     AKia    T    C        0      0        2 
   7    chr7_7174433     AOna    T    C        0      0        2 
   7    chr7_7174433     ASom    T    C      0.5      1        2 
   7    chr7_7174433     HCab    T    C        0      0        2 
   7    chr7_7174433     HPrz    T    C        0      0        2 
   7    chr7_7174433     ZBoe    T    C        0      0        2 
   7    chr7_7174433     ZGre    T    C        0      0        2 
   7    chr7_7174433     ZHar    T    C        0      0        2 
   7    chr7_7174433   Sample    T    C        0      0        2 
   7    chr7_7176687     AAsi    T    C        0      0        2 
   7    chr7_7176687     AKia    T    C        0      0        2 
   7    chr7_7176687     AOna    T    C        0      0        2 
   7    chr7_7176687     ASom    T    C        0      0        2 
   7    chr7_7176687     HCab    T    C        0      0        2 
   7    chr7_7176687     HPrz    T    C        0      0        2 
   7    chr7_7176687     ZBoe    T    C        0      0        2 
   7    chr7_7176687     ZGre    T    C        0      0        2 
   7    chr7_7176687     ZHar    T    C        1      2        2 
   7    chr7_7176687   Sample    T    C        0      0        2 
   7    chr7_7176844     AAsi    C    T        0      0        2 
   7    chr7_7176844     AKia    C    T        0      0        2 
   7    chr7_7176844     AOna    C    T        0      0        2 
   7    chr7_7176844     ASom    C    T        0      0        2 
   7    chr7_7176844     HCab    C    T        1      2        2 
   7    chr7_7176844     HPrz    C    T        1      2        2 
   7    chr7_7176844     ZBoe    C    T        0      0        2 
   7    chr7_7176844     ZGre    C    T        0      0        2 
   7    chr7_7176844     ZHar    C    T        0      0        2 
   7    chr7_7176844   Sample    C    T        0      0        2 
   7    chr7_7189523     AAsi    G    A        0      0        2 
   7    chr7_7189523     AKia    G    A        0      0        2 
   7    chr7_7189523     AOna    G    A        0      0        2 
   7    chr7_7189523     ASom    G    A        0      0        2 
   7    chr7_7189523     HCab    G    A        0      0        2 
   7    chr7_7189523     HPrz    G    A        0      0        2 
   7    chr7_7189523     ZBoe    G    A        0      0        2 
   7    chr7_7189523     ZGre    G    A        1      2        2 
   7    chr7_7189523     ZHar    G    A        0      0        2 
   7    chr7_7189523   Sample    G    A        0      0        2 
   7    chr7_7194987     AAsi    C    T        0      0        2 
   7    chr7_7194987     AKia    C    T        0      0        2 
   7    chr7_7194987     AOna    C    T        0      0        2 
   7    chr7_7194987     ASom    C    T        0      0        2 
   7    chr7_7194987     HCab    C    T        1      2        2 
   7    chr7_7194987     HPrz    C    T        1      2        2 
   7    chr7_7194987     ZBoe    C    T        0      0        2 
   7    chr7_7194987     ZGre    C    T        0      0        2 
   7    chr7_7194987     ZHar    C    T        0      0        2 
   7    chr7_7194987   Sample    C    T        0      0        2 
   7    chr7_7199319     AAsi    T    C        0      0        2 
   7    chr7_7199319     AKia    T    C        1      2        2 
   7    chr7_7199319     AOna    T    C        1      2        2 
   7    chr7_7199319     ASom    T    C        0      0        2 
   7    chr7_7199319     HCab    T    C        0      0        2 
   7    chr7_7199319     HPrz    T    C        0      0        2 
   7    chr7_7199319     ZBoe    T    C        0      0        2 
   7    chr7_7199319     ZGre    T    C        0      0        2 
   7    chr7_7199319     ZHar    T    C        0      0        2 
   7    chr7_7199319   Sample    T    C        0      0        2 
   7    chr7_7211281     AAsi    C    T        0      0        2 
   7    chr7_7211281     AKia    C    T        0      0        2 
   7    chr7_7211281     AOna    C    T        0      0        2 
   7    chr7_7211281     ASom    C    T        0      0        2 
   7    chr7_7211281     HCab    C    T        1      2        2 
   7    chr7_7211281     HPrz    C    T        1      2        2 
   7    chr7_7211281     ZBoe    C    T        0      0        2 
   7    chr7_7211281     ZGre    C    T        0      0        2 
   7    chr7_7211281     ZHar    C    T        0      0        2 
   7    chr7_7211281   Sample    C    T        0      0        2 
   7    chr7_7212129     AAsi    C    T        0      0        2 
   7    chr7_7212129     AKia    C    T        0      0        2 
   7    chr7_7212129     AOna    C    T        0      0        2 
   7    chr7_7212129     ASom    C    T        0      0        2 
   7    chr7_7212129     HCab    C    T        1      2        2 
   7    chr7_7212129     HPrz    C    T        1      2        2 
   7    chr7_7212129     ZBoe    C    T        0      0        2 
   7    chr7_7212129     ZGre    C    T        0      0        2 
   7    chr7_7212129     ZHar    C    T        0      0        2 
   7    chr7_7212129   Sample    C    T        0      0        2 
   7    chr7_7212799     AAsi    C    A        0      0        2 
   7    chr7_7212799     AKia    C    A        0      0        2 
   7    chr7_7212799     AOna    C    A        0      0        2 
   7    chr7_7212799     ASom    C    A        0      0        2 
   7    chr7_7212799     HCab    C    A        0      0        2 
   7    chr7_7212799     HPrz    C    A        0      0        2 
   7    chr7_7212799     ZBoe    C    A      0.5      1        2 
   7    chr7_7212799     ZGre    C    A        0      0        2 
   7    chr7_7212799     ZHar    C    A        0      0        2 
   7    chr7_7212799   Sample    C    A        0      0        2 
   7    chr7_7217934     AAsi    A    G        0      0        2 
   7    chr7_7217934     AKia    A    G        0      0        2 
   7    chr7_7217934     AOna    A    G        0      0        2 
   7    chr7_7217934     ASom    A    G        0      0        2 
   7    chr7_7217934     HCab    A    G        0      0        2 
   7    chr7_7217934     HPrz    A    G      0.5      1        2 
   7    chr7_7217934     ZBoe    A    G        0      0        2 
   7    chr7_7217934     ZGre    A    G        0      0        2 
   7    chr7_7217934     ZHar    A    G        0      0        2 
   7    chr7_7217934   Sample    A    G        0      0        2 
   7    chr7_7218989     AAsi    G    T        0      0        2 
   7    chr7_7218989     AKia    G    T        0      0        2 
   7    chr7_7218989     AOna    G    T        0      0        2 
   7    chr7_7218989     ASom    G    T        0      0        2 
   7    chr7_7218989     HCab    G    T        0      0        2 
   7    chr7_7218989     HPrz    G    T        0      0        2 
   7    chr7_7218989     ZBoe    G    T        1      2        2 
   7    chr7_7218989     ZGre    G    T        1      2        2 
   7    chr7_7218989     ZHar    G    T        0      0        2 
   7    chr7_7218989   Sample    G    T        0      0        2 
   7    chr7_7220081     AAsi    C    T        0      0        2 
   7    chr7_7220081     AKia    C    T        0      0        2 
   7    chr7_7220081     AOna    C    T        0      0        2 
   7    chr7_7220081     ASom    C    T        0      0        2 
   7    chr7_7220081     HCab    C    T        0      0        2 
   7    chr7_7220081     HPrz    C    T        0      0        2 
   7    chr7_7220081     ZBoe    C    T      0.5      1        2 
   7    chr7_7220081     ZGre    C    T        0      0        2 
   7    chr7_7220081     ZHar    C    T        0      0        2 
   7    chr7_7220081   Sample    C    T        0      0        2 
   7    chr7_7222117     AAsi    A    T        0      0        2 
   7    chr7_7222117     AKia    A    T        1      2        2 
   7    chr7_7222117     AOna    A    T        0      0        2 
   7    chr7_7222117     ASom    A    T        0      0        2 
   7    chr7_7222117     HCab    A    T        0      0        2 
   7    chr7_7222117     HPrz    A    T        0      0        2 
   7    chr7_7222117     ZBoe    A    T        0      0        2 
   7    chr7_7222117     ZGre    A    T        0      0        2 
   7    chr7_7222117     ZHar    A    T        0      0        2 
   7    chr7_7222117   Sample    A    T        0      0        2 
   7    chr7_7226058     AAsi    C    T        0      0        2 
   7    chr7_7226058     AKia    C    T        0      0        2 
   7    chr7_7226058     AOna    C    T        0      0        2 
   7    chr7_7226058     ASom    C    T        0      0        2 
   7    chr7_7226058     HCab    C    T        0      0        2 
   7    chr7_7226058     HPrz    C    T        0      0        2 
   7    chr7_7226058     ZBoe    C    T        0      0        2 
   7    chr7_7226058     ZGre    C    T        0      0        2 
   7    chr7_7226058     ZHar    C    T      0.5      1        2 
   7    chr7_7226058   Sample    C    T        0      0        2 
   7    chr7_7228881     AAsi    A    G        0      0        2 
   7    chr7_7228881     AKia    A    G        0      0        2 
   7    chr7_7228881     AOna    A    G        0      0        2 
   7    chr7_7228881     ASom    A    G        0      0        2 
   7    chr7_7228881     HCab    A    G        0      0        2 
   7    chr7_7228881     HPrz    A    G      0.5      1        2 
   7    chr7_7228881     ZBoe    A    G        0      0        2 
   7    chr7_7228881     ZGre    A    G        0      0        2 
   7    chr7_7228881     ZHar    A    G        0      0        2 
   7    chr7_7228881   Sample    A    G        0      0        2 
   7    chr7_7230050     AAsi    A    G        0      0        2 
   7    chr7_7230050     AKia    A    G        0      0        2 
   7    chr7_7230050     AOna    A    G        0      0        2 
   7    chr7_7230050     ASom    A    G        0      0        2 
   7    chr7_7230050     HCab    A    G        0      0        2 
   7    chr7_7230050     HPrz    A    G        0      0        2 
   7    chr7_7230050     ZBoe    A    G      0.5      1        2 
   7    chr7_7230050     ZGre    A    G        0      0        2 
   7    chr7_7230050     ZHar    A    G        0      0        2 
   7    chr7_7230050   Sample    A    G        0      0        2 
   7    chr7_7234304     AAsi    G    A      0.5      1        2 
   7    chr7_7234304     AKia    G    A        0      0        2 
   7    chr7_7234304     AOna    G    A        0      0        2 
   7    chr7_7234304     ASom    G    A        0      0        2 
   7    chr7_7234304     HCab    G    A        0      0        2 
   7    chr7_7234304     HPrz    G    A        0      0        2 
   7    chr7_7234304     ZBoe    G    A        0      0        2 
   7    chr7_7234304     ZGre    G    A        0      0        2 
   7    chr7_7234304     ZHar    G    A        0      0        2 
   7    chr7_7234304   Sample    G    A        1      2        2 
   7    chr7_7246904     AAsi    C    T        0      0        2 
   7    chr7_7246904     AKia    C    T        0      0        2 
   7    chr7_7246904     AOna    C    T        0      0        2 
   7    chr7_7246904     ASom    C    T        0      0        2 
   7    chr7_7246904     HCab    C    T        0      0        2 
   7    chr7_7246904     HPrz    C    T        0      0        2 
   7    chr7_7246904     ZBoe    C    T        0      0        2 
   7    chr7_7246904     ZGre    C    T        0      0        2 
   7    chr7_7246904     ZHar    C    T        1      2        2 
   7    chr7_7246904   Sample    C    T        0      0        2 
   7    chr7_7249779     AAsi    C    T      0.5      1        2 
   7    chr7_7249779     AKia    C    T        0      0        2 
   7    chr7_7249779     AOna    C    T        0      0        2 
   7    chr7_7249779     ASom    C    T        0      0        2 
   7    chr7_7249779     HCab    C    T        0      0        2 
   7    chr7_7249779     HPrz    C    T        0      0        2 
   7    chr7_7249779     ZBoe    C    T        0      0        2 
   7    chr7_7249779     ZGre    C    T        0      0        2 
   7    chr7_7249779     ZHar    C    T        0      0        2 
   7    chr7_7249779   Sample    C    T        0      0        2 
   7    chr7_7252169     AAsi    A    G        0      0        2 
   7    chr7_7252169     AKia    A    G        0      0        2 
   7    chr7_7252169     AOna    A    G        0      0        2 
   7    chr7_7252169     ASom    A    G        0      0        2 
   7    chr7_7252169     HCab    A    G        0      0        2 
   7    chr7_7252169     HPrz    A    G      0.5      1        2 
   7    chr7_7252169     ZBoe    A    G        0      0        2 
   7    chr7_7252169     ZGre    A    G        0      0        2 
   7    chr7_7252169     ZHar    A    G        0      0        2 
   7    chr7_7252169   Sample    A    G        0      0        2 
   7    chr7_7252387     AAsi    A    G        0      0        2 
   7    chr7_7252387     AKia    A    G        0      0        2 
   7    chr7_7252387     AOna    A    G        0      0        2 
   7    chr7_7252387     ASom    A    G        0      0        2 
   7    chr7_7252387     HCab    A    G        1      2        2 
   7    chr7_7252387     HPrz    A    G        1      2        2 
   7    chr7_7252387     ZBoe    A    G        0      0        2 
   7    chr7_7252387     ZGre    A    G        0      0        2 
   7    chr7_7252387     ZHar    A    G        0      0        2 
   7    chr7_7252387   Sample    A    G        0      0        2 
   7    chr7_7253486     AAsi    C    G        0      0        2 
   7    chr7_7253486     AKia    C    G        0      0        2 
   7    chr7_7253486     AOna    C    G        0      0        2 
   7    chr7_7253486     ASom    C    G        0      0        2 
   7    chr7_7253486     HCab    C    G        0      0        2 
   7    chr7_7253486     HPrz    C    G        0      0        2 
   7    chr7_7253486     ZBoe    C    G        1      2        2 
   7    chr7_7253486     ZGre    C    G        0      0        2 
   7    chr7_7253486     ZHar    C    G        1      2        2 
   7    chr7_7253486   Sample    C    G        0      0        2 
   7    chr7_7257200     AAsi    C    T        0      0        2 
   7    chr7_7257200     AKia    C    T        0      0        2 
   7    chr7_7257200     AOna    C    T        0      0        2 
   7    chr7_7257200     ASom    C    T        0      0        2 
   7    chr7_7257200     HCab    C    T        0      0        2 
   7    chr7_7257200     HPrz    C    T        0      0        2 
   7    chr7_7257200     ZBoe    C    T      0.5      1        2 
   7    chr7_7257200     ZGre    C    T        0      0        2 
   7    chr7_7257200     ZHar    C    T        0      0        2 
   7    chr7_7257200   Sample    C    T        0      0        2 
   7    chr7_7280926     AAsi    C    T        0      0        2 
   7    chr7_7280926     AKia    C    T        1      2        2 
   7    chr7_7280926     AOna    C    T        1      2        2 
   7    chr7_7280926     ASom    C    T        0      0        2 
   7    chr7_7280926     HCab    C    T        1      2        2 
   7    chr7_7280926     HPrz    C    T        1      2        2 
   7    chr7_7280926     ZBoe    C    T        0      0        2 
   7    chr7_7280926     ZGre    C    T        0      0        2 
   7    chr7_7280926     ZHar    C    T        0      0        2 
   7    chr7_7280926   Sample    C    T        0      0        2 
   7    chr7_7285520     AAsi    C    T        0      0        2 
   7    chr7_7285520     AKia    C    T        0      0        2 
   7    chr7_7285520     AOna    C    T      0.5      1        2 
   7    chr7_7285520     ASom    C    T        0      0        2 
   7    chr7_7285520     HCab    C    T        0      0        2 
   7    chr7_7285520     HPrz    C    T        0      0        2 
   7    chr7_7285520     ZBoe    C    T        0      0        2 
   7    chr7_7285520     ZGre    C    T        0      0        2 
   7    chr7_7285520     ZHar    C    T        0      0        2 
   7    chr7_7285520   Sample    C    T        0      0        2 
   7    chr7_7293616     AAsi    G    A        0      0        2 
   7    chr7_7293616     AKia    G    A        0      0        2 
   7    chr7_7293616     AOna    G    A        0      0        2 
   7    chr7_7293616     ASom    G    A        0      0        2 
   7    chr7_7293616     HCab    G    A        1      2        2 
   7    chr7_7293616     HPrz    G    A        1      2        2 
   7    chr7_7293616     ZBoe    G    A        0      0        2 
   7    chr7_7293616     ZGre    G    A        0      0        2 
   7    chr7_7293616     ZHar    G    A        0      0        2 
   7    chr7_7293616   Sample    G    A        0      0        2 
   7    chr7_7293900     AAsi    A    G        0      0        2 
   7    chr7_7293900     AKia    A    G        0      0        2 
   7    chr7_7293900     AOna    A    G        0      0        2 
   7    chr7_7293900     ASom    A    G        0      0        2 
   7    chr7_7293900     HCab    A    G        1      2        2 
   7    chr7_7293900     HPrz    A    G        1      2        2 
   7    chr7_7293900     ZBoe    A    G        0      0        2 
   7    chr7_7293900     ZGre    A    G        0      0        2 
   7    chr7_7293900     ZHar    A    G        0      0        2 
   7    chr7_7293900   Sample    A    G        0      0        2 
   7    chr7_7294312     AAsi    A    G        0      0        2 
   7    chr7_7294312     AKia    A    G        0      0        2 
   7    chr7_7294312     AOna    A    G        0      0        2 
   7    chr7_7294312     ASom    A    G        0      0        2 
   7    chr7_7294312     HCab    A    G      0.5      1        2 
   7    chr7_7294312     HPrz    A    G        0      0        2 
   7    chr7_7294312     ZBoe    A    G        0      0        2 
   7    chr7_7294312     ZGre    A    G        0      0        2 
   7    chr7_7294312     ZHar    A    G        0      0        2 
   7    chr7_7294312   Sample    A    G        0      0        2 
   7    chr7_7297489     AAsi    A    G      0.5      1        2 
   7    chr7_7297489     AKia    A    G        0      0        2 
   7    chr7_7297489     AOna    A    G        0      0        2 
   7    chr7_7297489     ASom    A    G      0.5      1        2 
   7    chr7_7297489     HCab    A    G        0      0        2 
   7    chr7_7297489     HPrz    A    G        0      0        2 
   7    chr7_7297489     ZBoe    A    G        0      0        2 
   7    chr7_7297489     ZGre    A    G        0      0        2 
   7    chr7_7297489     ZHar    A    G        0      0        2 
   7    chr7_7297489   Sample    A    G        0      0        2 
   7    chr7_7300132     AAsi    C    T        0      0        2 
   7    chr7_7300132     AKia    C    T        0      0        2 
   7    chr7_7300132     AOna    C    T        0      0        2 
   7    chr7_7300132     ASom    C    T        0      0        2 
   7    chr7_7300132     HCab    C    T        1      2        2 
   7    chr7_7300132     HPrz    C    T        1      2        2 
   7    chr7_7300132     ZBoe    C    T        0      0        2 
   7    chr7_7300132     ZGre    C    T        0      0        2 
   7    chr7_7300132     ZHar    C    T        0      0        2 
   7    chr7_7300132   Sample    C    T        0      0        2 
   7    chr7_7301967     AAsi    G    A        0      0        2 
   7    chr7_7301967     AKia    G    A        0      0        2 
   7    chr7_7301967     AOna    G    A        0      0        2 
   7    chr7_7301967     ASom    G    A        0      0        2 
   7    chr7_7301967     HCab    G    A        0      0        2 
   7    chr7_7301967     HPrz    G    A        0      0        2 
   7    chr7_7301967     ZBoe    G    A        1      2        2 
   7    chr7_7301967     ZGre    G    A        0      0        2 
   7    chr7_7301967     ZHar    G    A        0      0        2 
   7    chr7_7301967   Sample    G    A        0      0        2 
   7    chr7_7308812     AAsi    A    G        0      0        2 
   7    chr7_7308812     AKia    A    G        0      0        2 
   7    chr7_7308812     AOna    A    G        0      0        2 
   7    chr7_7308812     ASom    A    G        0      0        2 
   7    chr7_7308812     HCab    A    G        0      0        2 
   7    chr7_7308812     HPrz    A    G        0      0        2 
   7    chr7_7308812     ZBoe    A    G        0      0        2 
   7    chr7_7308812     ZGre    A    G        0      0        2 
   7    chr7_7308812     ZHar    A    G      0.5      1        2 
   7    chr7_7308812   Sample    A    G        0      0        2 
   7    chr7_7310021     AAsi    C    T        0      0        2 
   7    chr7_7310021     AKia    C    T        1      2        2 
   7    chr7_7310021     AOna    C    T      0.5      1        2 
   7    chr7_7310021     ASom    C    T        0      0        2 
   7    chr7_7310021     HCab    C    T        0      0        2 
   7    chr7_7310021     HPrz    C    T        0      0        2 
   7    chr7_7310021     ZBoe    C    T        0      0        2 
   7    chr7_7310021     ZGre    C    T        0      0        2 
   7    chr7_7310021     ZHar    C    T        0      0        2 
   7    chr7_7310021   Sample    C    T        0      0        2 
   7    chr7_7314544     AAsi    C    T        0      0        2 
   7    chr7_7314544     AKia    C    T        0      0        2 
   7    chr7_7314544     AOna    C    T        0      0        2 
   7    chr7_7314544     ASom    C    T        0      0        2 
   7    chr7_7314544     HCab    C    T        0      0        2 
   7    chr7_7314544     HPrz    C    T        0      0        2 
   7    chr7_7314544     ZBoe    C    T      0.5      1        2 
   7    chr7_7314544     ZGre    C    T        0      0        2 
   7    chr7_7314544     ZHar    C    T        0      0        2 
   7    chr7_7314544   Sample    C    T        0      0        2 
   7    chr7_7316749     AAsi    G    T        0      0        2 
   7    chr7_7316749     AKia    G    T        0      0        2 
   7    chr7_7316749     AOna    G    T        0      0        2 
   7    chr7_7316749     ASom    G    T        0      0        2 
   7    chr7_7316749     HCab    G    T        0      0        2 
   7    chr7_7316749     HPrz    G    T        0      0        2 
   7    chr7_7316749     ZBoe    G    T        0      0        2 
   7    chr7_7316749     ZGre    G    T        0      0        2 
   7    chr7_7316749     ZHar    G    T      0.5      1        2 
   7    chr7_7316749   Sample    G    T        0      0        2 
   7    chr7_7318248     AAsi    T    C        0      0        2 
   7    chr7_7318248     AKia    T    C        0      0        2 
   7    chr7_7318248     AOna    T    C        0      0        2 
   7    chr7_7318248     ASom    T    C      0.5      1        2 
   7    chr7_7318248     HCab    T    C        0      0        2 
   7    chr7_7318248     HPrz    T    C        0      0        2 
   7    chr7_7318248     ZBoe    T    C        0      0        2 
   7    chr7_7318248     ZGre    T    C        0      0        2 
   7    chr7_7318248     ZHar    T    C        0      0        2 
   7    chr7_7318248   Sample    T    C        0      0        2 
   7    chr7_7321246     AAsi    C    T        0      0        2 
   7    chr7_7321246     AKia    C    T        0      0        2 
   7    chr7_7321246     AOna    C    T        0      0        2 
   7    chr7_7321246     ASom    C    T        0      0        2 
   7    chr7_7321246     HCab    C    T        0      0        2 
   7    chr7_7321246     HPrz    C    T        0      0        2 
   7    chr7_7321246     ZBoe    C    T        0      0        2 
   7    chr7_7321246     ZGre    C    T        1      2        2 
   7    chr7_7321246     ZHar    C    T        0      0        2 
   7    chr7_7321246   Sample    C    T        0      0        2 
   7    chr7_7323977     AAsi    G    A        1      2        2 
   7    chr7_7323977     AKia    G    A        0      0        2 
   7    chr7_7323977     AOna    G    A        0      0        2 
   7    chr7_7323977     ASom    G    A        1      2        2 
   7    chr7_7323977     HCab    G    A        0      0        2 
   7    chr7_7323977     HPrz    G    A        0      0        2 
   7    chr7_7323977     ZBoe    G    A        0      0        2 
   7    chr7_7323977     ZGre    G    A        0      0        2 
   7    chr7_7323977     ZHar    G    A        0      0        2 
   7    chr7_7323977   Sample    G    A        1      2        2 
   7    chr7_7334806     AAsi    G    A        0      0        2 
   7    chr7_7334806     AKia    G    A        0      0        2 
   7    chr7_7334806     AOna    G    A        0      0        2 
   7    chr7_7334806     ASom    G    A        0      0        2 
   7    chr7_7334806     HCab    G    A        1      2        2 
   7    chr7_7334806     HPrz    G    A        1      2        2 
   7    chr7_7334806     ZBoe    G    A        0      0        2 
   7    chr7_7334806     ZGre    G    A        0      0        2 
   7    chr7_7334806     ZHar    G    A        0      0        2 
   7    chr7_7334806   Sample    G    A        0      0        2 
   7    chr7_7336361     AAsi    C    A        0      0        2 
   7    chr7_7336361     AKia    C    A      0.5      1        2 
   7    chr7_7336361     AOna    C    A        0      0        2 
   7    chr7_7336361     ASom    C    A        0      0        2 
   7    chr7_7336361     HCab    C    A        0      0        2 
   7    chr7_7336361     HPrz    C    A        0      0        2 
   7    chr7_7336361     ZBoe    C    A        0      0        2 
   7    chr7_7336361     ZGre    C    A        0      0        2 
   7    chr7_7336361     ZHar    C    A        0      0        2 
   7    chr7_7336361   Sample    C    A        0      0        2 
   7    chr7_7347199     AAsi    T    A        0      0        2 
   7    chr7_7347199     AKia    T    A        0      0        2 
   7    chr7_7347199     AOna    T    A        0      0        2 
   7    chr7_7347199     ASom    T    A      0.5      1        2 
   7    chr7_7347199     HCab    T    A        0      0        2 
   7    chr7_7347199     HPrz    T    A        0      0        2 
   7    chr7_7347199     ZBoe    T    A        0      0        2 
   7    chr7_7347199     ZGre    T    A        0      0        2 
   7    chr7_7347199     ZHar    T    A        0      0        2 
   7    chr7_7347199   Sample    T    A        0      0        2 
   7    chr7_7349417     AAsi    T    C        0      0        2 
   7    chr7_7349417     AKia    T    C        0      0        2 
   7    chr7_7349417     AOna    T    C      0.5      1        2 
   7    chr7_7349417     ASom    T    C        0      0        2 
   7    chr7_7349417     HCab    T    C        0      0        2 
   7    chr7_7349417     HPrz    T    C        0      0        2 
   7    chr7_7349417     ZBoe    T    C        0      0        2 
   7    chr7_7349417     ZGre    T    C        0      0        2 
   7    chr7_7349417     ZHar    T    C        0      0        2 
   7    chr7_7349417   Sample    T    C        0      0        2 
   7    chr7_7350262     AAsi    C    A        0      0        2 
   7    chr7_7350262     AKia    C    A        0      0        2 
   7    chr7_7350262     AOna    C    A        0      0        2 
   7    chr7_7350262     ASom    C    A        0      0        2 
   7    chr7_7350262     HCab    C    A        0      0        2 
   7    chr7_7350262     HPrz    C    A        0      0        2 
   7    chr7_7350262     ZBoe    C    A      0.5      1        2 
   7    chr7_7350262     ZGre    C    A        0      0        2 
   7    chr7_7350262     ZHar    C    A        0      0        2 
   7    chr7_7350262   Sample    C    A        0      0        2 
   7    chr7_7352185     AAsi    T    A        0      0        2 
   7    chr7_7352185     AKia    T    A        0      0        2 
   7    chr7_7352185     AOna    T    A        0      0        2 
   7    chr7_7352185     ASom    T    A        0      0        2 
   7    chr7_7352185     HCab    T    A        0      0        2 
   7    chr7_7352185     HPrz    T    A        0      0        2 
   7    chr7_7352185     ZBoe    T    A        0      0        2 
   7    chr7_7352185     ZGre    T    A        0      0        2 
   7    chr7_7352185     ZHar    T    A        1      2        2 
   7    chr7_7352185   Sample    T    A        0      0        2 
   7    chr7_7354646     AAsi    A    T        0      0        2 
   7    chr7_7354646     AKia    A    T        0      0        2 
   7    chr7_7354646     AOna    A    T        0      0        2 
   7    chr7_7354646     ASom    A    T        0      0        2 
   7    chr7_7354646     HCab    A    T        0      0        2 
   7    chr7_7354646     HPrz    A    T        0      0        2 
   7    chr7_7354646     ZBoe    A    T        0      0        2 
   7    chr7_7354646     ZGre    A    T        0      0        2 
   7    chr7_7354646     ZHar    A    T      0.5      1        2 
   7    chr7_7354646   Sample    A    T        0      0        2 
   7    chr7_7363038     AAsi    T    C        0      0        2 
   7    chr7_7363038     AKia    T    C        1      2        2 
   7    chr7_7363038     AOna    T    C      0.5      1        2 
   7    chr7_7363038     ASom    T    C        0      0        2 
   7    chr7_7363038     HCab    T    C        0      0        2 
   7    chr7_7363038     HPrz    T    C        0      0        2 
   7    chr7_7363038     ZBoe    T    C        0      0        2 
   7    chr7_7363038     ZGre    T    C        0      0        2 
   7    chr7_7363038     ZHar    T    C        0      0        2 
   7    chr7_7363038   Sample    T    C        0      0        2 
   7    chr7_7366358     AAsi    C    T        0      0        2 
   7    chr7_7366358     AKia    C    T        0      0        2 
   7    chr7_7366358     AOna    C    T        0      0        2 
   7    chr7_7366358     ASom    C    T        0      0        2 
   7    chr7_7366358     HCab    C    T        1      2        2 
   7    chr7_7366358     HPrz    C    T        1      2        2 
   7    chr7_7366358     ZBoe    C    T        0      0        2 
   7    chr7_7366358     ZGre    C    T        0      0        2 
   7    chr7_7366358     ZHar    C    T        0      0        2 
   7    chr7_7366358   Sample    C    T        0      0        2 
   7    chr7_7366501     AAsi    G    A        0      0        2 
   7    chr7_7366501     AKia    G    A        1      2        2 
   7    chr7_7366501     AOna    G    A        1      2        2 
   7    chr7_7366501     ASom    G    A        0      0        2 
   7    chr7_7366501     HCab    G    A        0      0        2 
   7    chr7_7366501     HPrz    G    A        0      0        2 
   7    chr7_7366501     ZBoe    G    A        0      0        2 
   7    chr7_7366501     ZGre    G    A        0      0        2 
   7    chr7_7366501     ZHar    G    A        0      0        2 
   7    chr7_7366501   Sample    G    A        0      0        2 
   7    chr7_7369175     AAsi    A    G        0      0        2 
   7    chr7_7369175     AKia    A    G        0      0        2 
   7    chr7_7369175     AOna    A    G        0      0        2 
   7    chr7_7369175     ASom    A    G        0      0        2 
   7    chr7_7369175     HCab    A    G        0      0        2 
   7    chr7_7369175     HPrz    A    G        0      0        2 
   7    chr7_7369175     ZBoe    A    G        0      0        2 
   7    chr7_7369175     ZGre    A    G        1      2        2 
   7    chr7_7369175     ZHar    A    G        0      0        2 
   7    chr7_7369175   Sample    A    G        0      0        2 
   7    chr7_7370909     AAsi    T    C        1      2        2 
   7    chr7_7370909     AKia    T    C        0      0        2 
   7    chr7_7370909     AOna    T    C        0      0        2 
   7    chr7_7370909     ASom    T    C      0.5      1        2 
   7    chr7_7370909     HCab    T    C        0      0        2 
   7    chr7_7370909     HPrz    T    C        0      0        2 
   7    chr7_7370909     ZBoe    T    C        0      0        2 
   7    chr7_7370909     ZGre    T    C        0      0        2 
   7    chr7_7370909     ZHar    T    C        0      0        2 
   7    chr7_7370909   Sample    T    C        1      2        2 
   7    chr7_7376725     AAsi    A    G        0      0        2 
   7    chr7_7376725     AKia    A    G        0      0        2 
   7    chr7_7376725     AOna    A    G        0      0        2 
   7    chr7_7376725     ASom    A    G        0      0        2 
   7    chr7_7376725     HCab    A    G        1      2        2 
   7    chr7_7376725     HPrz    A    G        1      2        2 
   7    chr7_7376725     ZBoe    A    G        0      0        2 
   7    chr7_7376725     ZGre    A    G        0      0        2 
   7    chr7_7376725     ZHar    A    G        0      0        2 
   7    chr7_7376725   Sample    A    G        0      0        2 
   7    chr7_7379098     AAsi    C    T        0      0        2 
   7    chr7_7379098     AKia    C    T        0      0        2 
   7    chr7_7379098     AOna    C    T        0      0        2 
   7    chr7_7379098     ASom    C    T        0      0        2 
   7    chr7_7379098     HCab    C    T        1      2        2 
   7    chr7_7379098     HPrz    C    T        1      2        2 
   7    chr7_7379098     ZBoe    C    T        0      0        2 
   7    chr7_7379098     ZGre    C    T        0      0        2 
   7    chr7_7379098     ZHar    C    T        0      0        2 
   7    chr7_7379098   Sample    C    T        0      0        2 
   7    chr7_7381166     AAsi    C    A        0      0        2 
   7    chr7_7381166     AKia    C    A        0      0        2 
   7    chr7_7381166     AOna    C    A        0      0        2 
   7    chr7_7381166     ASom    C    A        0      0        2 
   7    chr7_7381166     HCab    C    A        1      2        2 
   7    chr7_7381166     HPrz    C    A        1      2        2 
   7    chr7_7381166     ZBoe    C    A        0      0        2 
   7    chr7_7381166     ZGre    C    A        0      0        2 
   7    chr7_7381166     ZHar    C    A        0      0        2 
   7    chr7_7381166   Sample    C    A        0      0        2 
   7    chr7_7388372     AAsi    G    T        0      0        2 
   7    chr7_7388372     AKia    G    T        0      0        2 
   7    chr7_7388372     AOna    G    T      0.5      1        2 
   7    chr7_7388372     ASom    G    T        0      0        2 
   7    chr7_7388372     HCab    G    T        0      0        2 
   7    chr7_7388372     HPrz    G    T        0      0        2 
   7    chr7_7388372     ZBoe    G    T        0      0        2 
   7    chr7_7388372     ZGre    G    T        0      0        2 
   7    chr7_7388372     ZHar    G    T        0      0        2 
   7    chr7_7388372   Sample    G    T        0      0        2 
   7    chr7_7389726     AAsi    C    A        0      0        2 
   7    chr7_7389726     AKia    C    A        0      0        2 
   7    chr7_7389726     AOna    C    A        0      0        2 
   7    chr7_7389726     ASom    C    A        0      0        2 
   7    chr7_7389726     HCab    C    A      0.5      1        2 
   7    chr7_7389726     HPrz    C    A        0      0        2 
   7    chr7_7389726     ZBoe    C    A        0      0        2 
   7    chr7_7389726     ZGre    C    A        0      0        2 
   7    chr7_7389726     ZHar    C    A        0      0        2 
   7    chr7_7389726   Sample    C    A        0      0        2 
   7    chr7_7393450     AAsi    A    G        0      0        2 
   7    chr7_7393450     AKia    A    G        0      0        2 
   7    chr7_7393450     AOna    A    G        0      0        2 
   7    chr7_7393450     ASom    A    G        0      0        2 
   7    chr7_7393450     HCab    A    G        0      0        2 
   7    chr7_7393450     HPrz    A    G        0      0        2 
   7    chr7_7393450     ZBoe    A    G        1      2        2 
   7    chr7_7393450     ZGre    A    G        1      2        2 
   7    chr7_7393450     ZHar    A    G        1      2        2 
   7    chr7_7393450   Sample    A    G        0      0        2 
   7    chr7_7406011     AAsi    C    A        0      0        2 
   7    chr7_7406011     AKia    C    A        0      0        2 
   7    chr7_7406011     AOna    C    A        0      0        2 
   7    chr7_7406011     ASom    C    A        0      0        2 
   7    chr7_7406011     HCab    C    A        1      2        2 
   7    chr7_7406011     HPrz    C    A        1      2        2 
   7    chr7_7406011     ZBoe    C    A        0      0        2 
   7    chr7_7406011     ZGre    C    A        0      0        2 
   7    chr7_7406011     ZHar    C    A        0      0        2 
   7    chr7_7406011   Sample    C    A        0      0        2 
   7    chr7_7412983     AAsi    C    A        0      0        2 
   7    chr7_7412983     AKia    C    A        0      0        2 
   7    chr7_7412983     AOna    C    A        0      0        2 
   7    chr7_7412983     ASom    C    A        0      0        2 
   7    chr7_7412983     HCab    C    A        1      2        2 
   7    chr7_7412983     HPrz    C    A        1      2        2 
   7    chr7_7412983     ZBoe    C    A        0      0        2 
   7    chr7_7412983     ZGre    C    A        0      0        2 
   7    chr7_7412983     ZHar    C    A        0      0        2 
   7    chr7_7412983   Sample    C    A        0      0        2 
   7    chr7_7416784     AAsi    A    G        0      0        2 
   7    chr7_7416784     AKia    A    G        0      0        2 
   7    chr7_7416784     AOna    A    G        0      0        2 
   7    chr7_7416784     ASom    A    G        0      0        2 
   7    chr7_7416784     HCab    A    G        0      0        2 
   7    chr7_7416784     HPrz    A    G      0.5      1        2 
   7    chr7_7416784     ZBoe    A    G        0      0        2 
   7    chr7_7416784     ZGre    A    G        0      0        2 
   7    chr7_7416784     ZHar    A    G        0      0        2 
   7    chr7_7416784   Sample    A    G        0      0        2 
   7    chr7_7421693     AAsi    G    A        0      0        2 
   7    chr7_7421693     AKia    G    A        1      2        2 
   7    chr7_7421693     AOna    G    A      0.5      1        2 
   7    chr7_7421693     ASom    G    A        0      0        2 
   7    chr7_7421693     HCab    G    A        0      0        2 
   7    chr7_7421693     HPrz    G    A        0      0        2 
   7    chr7_7421693     ZBoe    G    A        0      0        2 
   7    chr7_7421693     ZGre    G    A        0      0        2 
   7    chr7_7421693     ZHar    G    A        0      0        2 
   7    chr7_7421693   Sample    G    A        0      0        2 
   7    chr7_7422637     AAsi    C    A        0      0        2 
   7    chr7_7422637     AKia    C    A        1      2        2 
   7    chr7_7422637     AOna    C    A        1      2        2 
   7    chr7_7422637     ASom    C    A        0      0        2 
   7    chr7_7422637     HCab    C    A        0      0        2 
   7    chr7_7422637     HPrz    C    A        0      0        2 
   7    chr7_7422637     ZBoe    C    A        0      0        2 
   7    chr7_7422637     ZGre    C    A        0      0        2 
   7    chr7_7422637     ZHar    C    A        0      0        2 
   7    chr7_7422637   Sample    C    A        0      0        2 
   7    chr7_7428304     AAsi    C    T        0      0        2 
   7    chr7_7428304     AKia    C    T        1      2        2 
   7    chr7_7428304     AOna    C    T      0.5      1        2 
   7    chr7_7428304     ASom    C    T        0      0        2 
   7    chr7_7428304     HCab    C    T        0      0        2 
   7    chr7_7428304     HPrz    C    T        0      0        2 
   7    chr7_7428304     ZBoe    C    T        0      0        2 
   7    chr7_7428304     ZGre    C    T        0      0        2 
   7    chr7_7428304     ZHar    C    T        0      0        2 
   7    chr7_7428304   Sample    C    T        0      0        2 
   7    chr7_7428365     AAsi    A    G        1      2        2 
   7    chr7_7428365     AKia    A    G        0      0        2 
   7    chr7_7428365     AOna    A    G        0      0        2 
   7    chr7_7428365     ASom    A    G        1      2        2 
   7    chr7_7428365     HCab    A    G        0      0        2 
   7    chr7_7428365     HPrz    A    G        0      0        2 
   7    chr7_7428365     ZBoe    A    G        0      0        2 
   7    chr7_7428365     ZGre    A    G        1      2        2 
   7    chr7_7428365     ZHar    A    G        0      0        2 
   7    chr7_7428365   Sample    A    G        1      2        2 
   7    chr7_7433669     AAsi    T    G        0      0        2 
   7    chr7_7433669     AKia    T    G        0      0        2 
   7    chr7_7433669     AOna    T    G        0      0        2 
   7    chr7_7433669     ASom    T    G        0      0        2 
   7    chr7_7433669     HCab    T    G        0      0        2 
   7    chr7_7433669     HPrz    T    G        0      0        2 
   7    chr7_7433669     ZBoe    T    G      0.5      1        2 
   7    chr7_7433669     ZGre    T    G        0      0        2 
   7    chr7_7433669     ZHar    T    G        0      0        2 
   7    chr7_7433669   Sample    T    G        0      0        2 
   7    chr7_7434322     AAsi    T    C        0      0        2 
   7    chr7_7434322     AKia    T    C        0      0        2 
   7    chr7_7434322     AOna    T    C        0      0        2 
   7    chr7_7434322     ASom    T    C        0      0        2 
   7    chr7_7434322     HCab    T    C        0      0        2 
   7    chr7_7434322     HPrz    T    C        0      0        2 
   7    chr7_7434322     ZBoe    T    C        0      0        2 
   7    chr7_7434322     ZGre    T    C        0      0        2 
   7    chr7_7434322     ZHar    T    C        1      2        2 
   7    chr7_7434322   Sample    T    C        0      0        2 
   7    chr7_7439222     AAsi    C    T        0      0        2 
   7    chr7_7439222     AKia    C    T        1      2        2 
   7    chr7_7439222     AOna    C    T        1      2        2 
   7    chr7_7439222     ASom    C    T        0      0        2 
   7    chr7_7439222     HCab    C    T        0      0        2 
   7    chr7_7439222     HPrz    C    T        0      0        2 
   7    chr7_7439222     ZBoe    C    T        0      0        2 
   7    chr7_7439222     ZGre    C    T        0      0        2 
   7    chr7_7439222     ZHar    C    T        0      0        2 
   7    chr7_7439222   Sample    C    T        0      0        2 
   7    chr7_7442435     AAsi    G    A        0      0        2 
   7    chr7_7442435     AKia    G    A        0      0        2 
   7    chr7_7442435     AOna    G    A        0      0        2 
   7    chr7_7442435     ASom    G    A        0      0        2 
   7    chr7_7442435     HCab    G    A        0      0        2 
   7    chr7_7442435     HPrz    G    A        0      0        2 
   7    chr7_7442435     ZBoe    G    A      0.5      1        2 
   7    chr7_7442435     ZGre    G    A        0      0        2 
   7    chr7_7442435     ZHar    G    A        0      0        2 
   7    chr7_7442435   Sample    G    A        0      0        2 
   7    chr7_7444745     AAsi    A    G        0      0        2 
   7    chr7_7444745     AKia    A    G        0      0        2 
   7    chr7_7444745     AOna    A    G        0      0        2 
   7    chr7_7444745     ASom    A    G        0      0        2 
   7    chr7_7444745     HCab    A    G        0      0        2 
   7    chr7_7444745     HPrz    A    G      0.5      1        2 
   7    chr7_7444745     ZBoe    A    G        0      0        2 
   7    chr7_7444745     ZGre    A    G        0      0        2 
   7    chr7_7444745     ZHar    A    G        0      0        2 
   7    chr7_7444745   Sample    A    G        0      0        2 
   7    chr7_7451370     AAsi    A    G        0      0        2 
   7    chr7_7451370     AKia    A    G        0      0        2 
   7    chr7_7451370     AOna    A    G        0      0        2 
   7    chr7_7451370     ASom    A    G        0      0        2 
   7    chr7_7451370     HCab    A    G        0      0        2 
   7    chr7_7451370     HPrz    A    G        0      0        2 
   7    chr7_7451370     ZBoe    A    G        0      0        2 
   7    chr7_7451370     ZGre    A    G        0      0        2 
   7    chr7_7451370     ZHar    A    G        1      2        2 
   7    chr7_7451370   Sample    A    G        0      0        2 
   7    chr7_7457229     AAsi    G    C        0      0        2 
   7    chr7_7457229     AKia    G    C        0      0        2 
   7    chr7_7457229     AOna    G    C        0      0        2 
   7    chr7_7457229     ASom    G    C        0      0        2 
   7    chr7_7457229     HCab    G    C        1      2        2 
   7    chr7_7457229     HPrz    G    C        1      2        2 
   7    chr7_7457229     ZBoe    G    C        0      0        2 
   7    chr7_7457229     ZGre    G    C        0      0        2 
   7    chr7_7457229     ZHar    G    C        0      0        2 
   7    chr7_7457229   Sample    G    C        0      0        2 
   7    chr7_7457628     AAsi    T    A        0      0        2 
   7    chr7_7457628     AKia    T    A        0      0        2 
   7    chr7_7457628     AOna    T    A        0      0        2 
   7    chr7_7457628     ASom    T    A        0      0        2 
   7    chr7_7457628     HCab    T    A        1      2        2 
   7    chr7_7457628     HPrz    T    A        1      2        2 
   7    chr7_7457628     ZBoe    T    A        0      0        2 
   7    chr7_7457628     ZGre    T    A        0      0        2 
   7    chr7_7457628     ZHar    T    A        0      0        2 
   7    chr7_7457628   Sample    T    A        0      0        2 
   7    chr7_7461572     AAsi    C    A        0      0        2 
   7    chr7_7461572     AKia    C    A        0      0        2 
   7    chr7_7461572     AOna    C    A        0      0        2 
   7    chr7_7461572     ASom    C    A        0      0        2 
   7    chr7_7461572     HCab    C    A      0.5      1        2 
   7    chr7_7461572     HPrz    C    A        0      0        2 
   7    chr7_7461572     ZBoe    C    A        0      0        2 
   7    chr7_7461572     ZGre    C    A        0      0        2 
   7    chr7_7461572     ZHar    C    A        0      0        2 
   7    chr7_7461572   Sample    C    A        0      0        2 
   7    chr7_7464894     AAsi    C    T        0      0        2 
   7    chr7_7464894     AKia    C    T        0      0        2 
   7    chr7_7464894     AOna    C    T        0      0        2 
   7    chr7_7464894     ASom    C    T        0      0        2 
   7    chr7_7464894     HCab    C    T        0      0        2 
   7    chr7_7464894     HPrz    C    T        0      0        2 
   7    chr7_7464894     ZBoe    C    T        0      0        2 
   7    chr7_7464894     ZGre    C    T        0      0        2 
   7    chr7_7464894     ZHar    C    T        1      2        2 
   7    chr7_7464894   Sample    C    T        0      0        2 
   7    chr7_7473766     AAsi    A    C        0      0        2 
   7    chr7_7473766     AKia    A    C        0      0        2 
   7    chr7_7473766     AOna    A    C        0      0        2 
   7    chr7_7473766     ASom    A    C        0      0        2 
   7    chr7_7473766     HCab    A    C        0      0        2 
   7    chr7_7473766     HPrz    A    C      0.5      1        2 
   7    chr7_7473766     ZBoe    A    C        0      0        2 
   7    chr7_7473766     ZGre    A    C        0      0        2 
   7    chr7_7473766     ZHar    A    C        0      0        2 
   7    chr7_7473766   Sample    A    C        0      0        2 
   7    chr7_7474772     AAsi    G    A        0      0        2 
   7    chr7_7474772     AKia    G    A        0      0        2 
   7    chr7_7474772     AOna    G    A        0      0        2 
   7    chr7_7474772     ASom    G    A        0      0        2 
   7    chr7_7474772     HCab    G    A        1      2        2 
   7    chr7_7474772     HPrz    G    A        1      2        2 
   7    chr7_7474772     ZBoe    G    A        0      0        2 
   7    chr7_7474772     ZGre    G    A        0      0        2 
   7    chr7_7474772     ZHar    G    A        0      0        2 
   7    chr7_7474772   Sample    G    A        0      0        2 
   7    chr7_7484731     AAsi    G    A        0      0        2 
   7    chr7_7484731     AKia    G    A        0      0        2 
   7    chr7_7484731     AOna    G    A        0      0        2 
   7    chr7_7484731     ASom    G    A        0      0        2 
   7    chr7_7484731     HCab    G    A        0      0        2 
   7    chr7_7484731     HPrz    G    A        0      0        2 
   7    chr7_7484731     ZBoe    G    A      0.5      1        2 
   7    chr7_7484731     ZGre    G    A        0      0        2 
   7    chr7_7484731     ZHar    G    A        0      0        2 
   7    chr7_7484731   Sample    G    A        0      0        2 
   7    chr7_7484787     AAsi    T    C        0      0        2 
   7    chr7_7484787     AKia    T    C        0      0        2 
   7    chr7_7484787     AOna    T    C        0      0        2 
   7    chr7_7484787     ASom    T    C        0      0        2 
   7    chr7_7484787     HCab    T    C        0      0        2 
   7    chr7_7484787     HPrz    T    C        0      0        2 
   7    chr7_7484787     ZBoe    T    C        0      0        2 
   7    chr7_7484787     ZGre    T    C        1      2        2 
   7    chr7_7484787     ZHar    T    C        0      0        2 
   7    chr7_7484787   Sample    T    C        0      0        2 
   7    chr7_7493516     AAsi    A    G        0      0        2 
   7    chr7_7493516     AKia    A    G      0.5      1        2 
   7    chr7_7493516     AOna    A    G        0      0        2 
   7    chr7_7493516     ASom    A    G        0      0        2 
   7    chr7_7493516     HCab    A    G        0      0        2 
   7    chr7_7493516     HPrz    A    G        0      0        2 
   7    chr7_7493516     ZBoe    A    G        0      0        2 
   7    chr7_7493516     ZGre    A    G        0      0        2 
   7    chr7_7493516     ZHar    A    G        0      0        2 
   7    chr7_7493516   Sample    A    G        0      0        2 
   7    chr7_7493567     AAsi    A    G        0      0        2 
   7    chr7_7493567     AKia    A    G        1      2        2 
   7    chr7_7493567     AOna    A    G        1      2        2 
   7    chr7_7493567     ASom    A    G        0      0        2 
   7    chr7_7493567     HCab    A    G        1      2        2 
   7    chr7_7493567     HPrz    A    G        1      2        2 
   7    chr7_7493567     ZBoe    A    G        0      0        2 
   7    chr7_7493567     ZGre    A    G        0      0        2 
   7    chr7_7493567     ZHar    A    G      0.5      1        2 
   7    chr7_7493567   Sample    A    G        0      0        2 
   7    chr7_7502978     AAsi    T    C        0      0        2 
   7    chr7_7502978     AKia    T    C      0.5      1        2 
   7    chr7_7502978     AOna    T    C      0.5      1        2 
   7    chr7_7502978     ASom    T    C        0      0        2 
   7    chr7_7502978     HCab    T    C        0      0        2 
   7    chr7_7502978     HPrz    T    C        0      0        2 
   7    chr7_7502978     ZBoe    T    C        0      0        2 
   7    chr7_7502978     ZGre    T    C      0.5      1        2 
   7    chr7_7502978     ZHar    T    C        0      0        2 
   7    chr7_7502978   Sample    T    C        0      0        2 
   7    chr7_7508899     AAsi    C    A        0      0        2 
   7    chr7_7508899     AKia    C    A        0      0        2 
   7    chr7_7508899     AOna    C    A        0      0        2 
   7    chr7_7508899     ASom    C    A        0      0        2 
   7    chr7_7508899     HCab    C    A        1      2        2 
   7    chr7_7508899     HPrz    C    A        1      2        2 
   7    chr7_7508899     ZBoe    C    A        0      0        2 
   7    chr7_7508899     ZGre    C    A        0      0        2 
   7    chr7_7508899     ZHar    C    A        0      0        2 
   7    chr7_7508899   Sample    C    A        0      0        2 
   7    chr7_7527340     AAsi    C    T        0      0        2 
   7    chr7_7527340     AKia    C    T        0      0        2 
   7    chr7_7527340     AOna    C    T        0      0        2 
   7    chr7_7527340     ASom    C    T        0      0        2 
   7    chr7_7527340     HCab    C    T        1      2        2 
   7    chr7_7527340     HPrz    C    T        1      2        2 
   7    chr7_7527340     ZBoe    C    T        0      0        2 
   7    chr7_7527340     ZGre    C    T        0      0        2 
   7    chr7_7527340     ZHar    C    T        0      0        2 
   7    chr7_7527340   Sample    C    T        0      0        2 
   7    chr7_7527707     AAsi    T    C        0      0        2 
   7    chr7_7527707     AKia    T    C        0      0        2 
   7    chr7_7527707     AOna    T    C        0      0        2 
   7    chr7_7527707     ASom    T    C        0      0        2 
   7    chr7_7527707     HCab    T    C        0      0        2 
   7    chr7_7527707     HPrz    T    C        0      0        2 
   7    chr7_7527707     ZBoe    T    C        0      0        2 
   7    chr7_7527707     ZGre    T    C        0      0        2 
   7    chr7_7527707     ZHar    T    C        1      2        2 
   7    chr7_7527707   Sample    T    C        0      0        2 
   7    chr7_7529158     AAsi    G    A        0      0        2 
   7    chr7_7529158     AKia    G    A        0      0        2 
   7    chr7_7529158     AOna    G    A        0      0        2 
   7    chr7_7529158     ASom    G    A        0      0        2 
   7    chr7_7529158     HCab    G    A        0      0        2 
   7    chr7_7529158     HPrz    G    A        0      0        2 
   7    chr7_7529158     ZBoe    G    A      0.5      1        2 
   7    chr7_7529158     ZGre    G    A        0      0        2 
   7    chr7_7529158     ZHar    G    A        0      0        2 
   7    chr7_7529158   Sample    G    A        0      0        2 
   7    chr7_7542646     AAsi    A    G        0      0        2 
   7    chr7_7542646     AKia    A    G        0      0        2 
   7    chr7_7542646     AOna    A    G        0      0        2 
   7    chr7_7542646     ASom    A    G        0      0        2 
   7    chr7_7542646     HCab    A    G        1      2        2 
   7    chr7_7542646     HPrz    A    G        1      2        2 
   7    chr7_7542646     ZBoe    A    G        0      0        2 
   7    chr7_7542646     ZGre    A    G        0      0        2 
   7    chr7_7542646     ZHar    A    G        0      0        2 
   7    chr7_7542646   Sample    A    G        0      0        2 
   7    chr7_7544389     AAsi    C    A        0      0        2 
   7    chr7_7544389     AKia    C    A        0      0        2 
   7    chr7_7544389     AOna    C    A        1      2        2 
   7    chr7_7544389     ASom    C    A        0      0        2 
   7    chr7_7544389     HCab    C    A        0      0        2 
   7    chr7_7544389     HPrz    C    A        0      0        2 
   7    chr7_7544389     ZBoe    C    A        0      0        2 
   7    chr7_7544389     ZGre    C    A        0      0        2 
   7    chr7_7544389     ZHar    C    A        0      0        2 
   7    chr7_7544389   Sample    C    A        0      0        2 
   7    chr7_7547903     AAsi    A    G        0      0        2 
   7    chr7_7547903     AKia    A    G        0      0        2 
   7    chr7_7547903     AOna    A    G        0      0        2 
   7    chr7_7547903     ASom    A    G        0      0        2 
   7    chr7_7547903     HCab    A    G        1      2        2 
   7    chr7_7547903     HPrz    A    G        1      2        2 
   7    chr7_7547903     ZBoe    A    G        0      0        2 
   7    chr7_7547903     ZGre    A    G        0      0        2 
   7    chr7_7547903     ZHar    A    G        0      0        2 
   7    chr7_7547903   Sample    A    G        0      0        2 
   7    chr7_7549083     AAsi    T    C        0      0        2 
   7    chr7_7549083     AKia    T    C        0      0        2 
   7    chr7_7549083     AOna    T    C        0      0        2 
   7    chr7_7549083     ASom    T    C        0      0        2 
   7    chr7_7549083     HCab    T    C        1      2        2 
   7    chr7_7549083     HPrz    T    C        1      2        2 
   7    chr7_7549083     ZBoe    T    C        0      0        2 
   7    chr7_7549083     ZGre    T    C        0      0        2 
   7    chr7_7549083     ZHar    T    C        0      0        2 
   7    chr7_7549083   Sample    T    C        0      0        2 
   7    chr7_7559670     AAsi    T    C        0      0        2 
   7    chr7_7559670     AKia    T    C        0      0        2 
   7    chr7_7559670     AOna    T    C        0      0        2 
   7    chr7_7559670     ASom    T    C        0      0        2 
   7    chr7_7559670     HCab    T    C        1      2        2 
   7    chr7_7559670     HPrz    T    C        1      2        2 
   7    chr7_7559670     ZBoe    T    C        0      0        2 
   7    chr7_7559670     ZGre    T    C        0      0        2 
   7    chr7_7559670     ZHar    T    C        0      0        2 
   7    chr7_7559670   Sample    T    C        0      0        2 
   7    chr7_7569100     AAsi    C    T        0      0        2 
   7    chr7_7569100     AKia    C    T        0      0        2 
   7    chr7_7569100     AOna    C    T        0      0        2 
   7    chr7_7569100     ASom    C    T        0      0        2 
   7    chr7_7569100     HCab    C    T        0      0        2 
   7    chr7_7569100     HPrz    C    T        0      0        2 
   7    chr7_7569100     ZBoe    C    T        0      0        2 
   7    chr7_7569100     ZGre    C    T        0      0        2 
   7    chr7_7569100     ZHar    C    T      0.5      1        2 
   7    chr7_7569100   Sample    C    T        0      0        2 
   7    chr7_7572526     AAsi    C    T        0      0        2 
   7    chr7_7572526     AKia    C    T        0      0        2 
   7    chr7_7572526     AOna    C    T        0      0        2 
   7    chr7_7572526     ASom    C    T        0      0        2 
   7    chr7_7572526     HCab    C    T        0      0        2 
   7    chr7_7572526     HPrz    C    T      0.5      1        2 
   7    chr7_7572526     ZBoe    C    T        0      0        2 
   7    chr7_7572526     ZGre    C    T        0      0        2 
   7    chr7_7572526     ZHar    C    T        0      0        2 
   7    chr7_7572526   Sample    C    T        0      0        2 
   7    chr7_7575259     AAsi    C    T        0      0        2 
   7    chr7_7575259     AKia    C    T        1      2        2 
   7    chr7_7575259     AOna    C    T        0      0        2 
   7    chr7_7575259     ASom    C    T        0      0        2 
   7    chr7_7575259     HCab    C    T        0      0        2 
   7    chr7_7575259     HPrz    C    T        0      0        2 
   7    chr7_7575259     ZBoe    C    T        0      0        2 
   7    chr7_7575259     ZGre    C    T        0      0        2 
   7    chr7_7575259     ZHar    C    T        0      0        2 
   7    chr7_7575259   Sample    C    T        0      0        2 
   7    chr7_7581830     AAsi    G    T        0      0        2 
   7    chr7_7581830     AKia    G    T        0      0        2 
   7    chr7_7581830     AOna    G    T        0      0        2 
   7    chr7_7581830     ASom    G    T        0      0        2 
   7    chr7_7581830     HCab    G    T        0      0        2 
   7    chr7_7581830     HPrz    G    T        0      0        2 
   7    chr7_7581830     ZBoe    G    T        0      0        2 
   7    chr7_7581830     ZGre    G    T        0      0        2 
   7    chr7_7581830     ZHar    G    T        1      2        2 
   7    chr7_7581830   Sample    G    T        0      0        2 
   7    chr7_7585659     AAsi    C    T        0      0        2 
   7    chr7_7585659     AKia    C    T        0      0        2 
   7    chr7_7585659     AOna    C    T        0      0        2 
   7    chr7_7585659     ASom    C    T        0      0        2 
   7    chr7_7585659     HCab    C    T        0      0        2 
   7    chr7_7585659     HPrz    C    T        0      0        2 
   7    chr7_7585659     ZBoe    C    T        0      0        2 
   7    chr7_7585659     ZGre    C    T        0      0        2 
   7    chr7_7585659     ZHar    C    T      0.5      1        2 
   7    chr7_7585659   Sample    C    T        0      0        2 
   7    chr7_7592017     AAsi    C    A        0      0        2 
   7    chr7_7592017     AKia    C    A        0      0        2 
   7    chr7_7592017     AOna    C    A      0.5      1        2 
   7    chr7_7592017     ASom    C    A        0      0        2 
   7    chr7_7592017     HCab    C    A        0      0        2 
   7    chr7_7592017     HPrz    C    A        0      0        2 
   7    chr7_7592017     ZBoe    C    A        0      0        2 
   7    chr7_7592017     ZGre    C    A        0      0        2 
   7    chr7_7592017     ZHar    C    A        0      0        2 
   7    chr7_7592017   Sample    C    A        0      0        2 
   7    chr7_7596666     AAsi    A    T        0      0        2 
   7    chr7_7596666     AKia    A    T        0      0        2 
   7    chr7_7596666     AOna    A    T        0      0        2 
   7    chr7_7596666     ASom    A    T        0      0        2 
   7    chr7_7596666     HCab    A    T        1      2        2 
   7    chr7_7596666     HPrz    A    T        1      2        2 
   7    chr7_7596666     ZBoe    A    T        0      0        2 
   7    chr7_7596666     ZGre    A    T        0      0        2 
   7    chr7_7596666     ZHar    A    T        0      0        2 
   7    chr7_7596666   Sample    A    T        0      0        2 
   7    chr7_7601585     AAsi    T    G        0      0        2 
   7    chr7_7601585     AKia    T    G        0      0        2 
   7    chr7_7601585     AOna    T    G        0      0        2 
   7    chr7_7601585     ASom    T    G        0      0        2 
   7    chr7_7601585     HCab    T    G        0      0        2 
   7    chr7_7601585     HPrz    T    G        0      0        2 
   7    chr7_7601585     ZBoe    T    G        0      0        2 
   7    chr7_7601585     ZGre    T    G        1      2        2 
   7    chr7_7601585     ZHar    T    G        0      0        2 
   7    chr7_7601585   Sample    T    G        0      0        2 
   7    chr7_7603122     AAsi    C    A        0      0        2 
   7    chr7_7603122     AKia    C    A        0      0        2 
   7    chr7_7603122     AOna    C    A      0.5      1        2 
   7    chr7_7603122     ASom    C    A        0      0        2 
   7    chr7_7603122     HCab    C    A        0      0        2 
   7    chr7_7603122     HPrz    C    A        0      0        2 
   7    chr7_7603122     ZBoe    C    A        0      0        2 
   7    chr7_7603122     ZGre    C    A        0      0        2 
   7    chr7_7603122     ZHar    C    A        0      0        2 
   7    chr7_7603122   Sample    C    A        0      0        2 
   7    chr7_7609402     AAsi    A    C        0      0        2 
   7    chr7_7609402     AKia    A    C        1      2        2 
   7    chr7_7609402     AOna    A    C        0      0        2 
   7    chr7_7609402     ASom    A    C        0      0        2 
   7    chr7_7609402     HCab    A    C        0      0        2 
   7    chr7_7609402     HPrz    A    C        0      0        2 
   7    chr7_7609402     ZBoe    A    C        0      0        2 
   7    chr7_7609402     ZGre    A    C        0      0        2 
   7    chr7_7609402     ZHar    A    C        0      0        2 
   7    chr7_7609402   Sample    A    C        0      0        2 
   7    chr7_7610748     AAsi    C    A        0      0        2 
   7    chr7_7610748     AKia    C    A        0      0        2 
   7    chr7_7610748     AOna    C    A        0      0        2 
   7    chr7_7610748     ASom    C    A        0      0        2 
   7    chr7_7610748     HCab    C    A        0      0        2 
   7    chr7_7610748     HPrz    C    A        0      0        2 
   7    chr7_7610748     ZBoe    C    A        0      0        2 
   7    chr7_7610748     ZGre    C    A        0      0        2 
   7    chr7_7610748     ZHar    C    A      0.5      1        2 
   7    chr7_7610748   Sample    C    A        0      0        2 
   7    chr7_7616775     AAsi    T    C        0      0        2 
   7    chr7_7616775     AKia    T    C        0      0        2 
   7    chr7_7616775     AOna    T    C        0      0        2 
   7    chr7_7616775     ASom    T    C        0      0        2 
   7    chr7_7616775     HCab    T    C        1      2        2 
   7    chr7_7616775     HPrz    T    C        1      2        2 
   7    chr7_7616775     ZBoe    T    C        0      0        2 
   7    chr7_7616775     ZGre    T    C        0      0        2 
   7    chr7_7616775     ZHar    T    C        0      0        2 
   7    chr7_7616775   Sample    T    C        0      0        2 
   7    chr7_7621956     AAsi    C    T        0      0        2 
   7    chr7_7621956     AKia    C    T        0      0        2 
   7    chr7_7621956     AOna    C    T      0.5      1        2 
   7    chr7_7621956     ASom    C    T        0      0        2 
   7    chr7_7621956     HCab    C    T        0      0        2 
   7    chr7_7621956     HPrz    C    T        0      0        2 
   7    chr7_7621956     ZBoe    C    T        0      0        2 
   7    chr7_7621956     ZGre    C    T        0      0        2 
   7    chr7_7621956     ZHar    C    T        0      0        2 
   7    chr7_7621956   Sample    C    T        0      0        2 
   7    chr7_7624429     AAsi    G    A        0      0        2 
   7    chr7_7624429     AKia    G    A        0      0        2 
   7    chr7_7624429     AOna    G    A        0      0        2 
   7    chr7_7624429     ASom    G    A        0      0        2 
   7    chr7_7624429     HCab    G    A        0      0        2 
   7    chr7_7624429     HPrz    G    A        0      0        2 
   7    chr7_7624429     ZBoe    G    A        0      0        2 
   7    chr7_7624429     ZGre    G    A        1      2        2 
   7    chr7_7624429     ZHar    G    A        0      0        2 
   7    chr7_7624429   Sample    G    A        0      0        2 
   7    chr7_7627492     AAsi    C    T        0      0        2 
   7    chr7_7627492     AKia    C    T        0      0        2 
   7    chr7_7627492     AOna    C    T        0      0        2 
   7    chr7_7627492     ASom    C    T        0      0        2 
   7    chr7_7627492     HCab    C    T        0      0        2 
   7    chr7_7627492     HPrz    C    T        0      0        2 
   7    chr7_7627492     ZBoe    C    T        0      0        2 
   7    chr7_7627492     ZGre    C    T        1      2        2 
   7    chr7_7627492     ZHar    C    T        0      0        2 
   7    chr7_7627492   Sample    C    T        0      0        2 
   7    chr7_7630707     AAsi    C    T        0      0        2 
   7    chr7_7630707     AKia    C    T        0      0        2 
   7    chr7_7630707     AOna    C    T      0.5      1        2 
   7    chr7_7630707     ASom    C    T        0      0        2 
   7    chr7_7630707     HCab    C    T        0      0        2 
   7    chr7_7630707     HPrz    C    T        0      0        2 
   7    chr7_7630707     ZBoe    C    T        0      0        2 
   7    chr7_7630707     ZGre    C    T        0      0        2 
   7    chr7_7630707     ZHar    C    T        0      0        2 
   7    chr7_7630707   Sample    C    T        0      0        2 
   7    chr7_7631308     AAsi    G    T        1      2        2 
   7    chr7_7631308     AKia    G    T        0      0        2 
   7    chr7_7631308     AOna    G    T        0      0        2 
   7    chr7_7631308     ASom    G    T        0      0        2 
   7    chr7_7631308     HCab    G    T        0      0        2 
   7    chr7_7631308     HPrz    G    T        0      0        2 
   7    chr7_7631308     ZBoe    G    T        0      0        2 
   7    chr7_7631308     ZGre    G    T        0      0        2 
   7    chr7_7631308     ZHar    G    T        0      0        2 
   7    chr7_7631308   Sample    G    T        1      2        2 
   7    chr7_7633620     AAsi    A    G        0      0        2 
   7    chr7_7633620     AKia    A    G        1      2        2 
   7    chr7_7633620     AOna    A    G        1      2        2 
   7    chr7_7633620     ASom    A    G        0      0        2 
   7    chr7_7633620     HCab    A    G        1      2        2 
   7    chr7_7633620     HPrz    A    G        1      2        2 
   7    chr7_7633620     ZBoe    A    G        0      0        2 
   7    chr7_7633620     ZGre    A    G        0      0        2 
   7    chr7_7633620     ZHar    A    G        0      0        2 
   7    chr7_7633620   Sample    A    G        0      0        2 
   7    chr7_7635811     AAsi    C    G        0      0        2 
   7    chr7_7635811     AKia    C    G        0      0        2 
   7    chr7_7635811     AOna    C    G        0      0        2 
   7    chr7_7635811     ASom    C    G        0      0        2 
   7    chr7_7635811     HCab    C    G        0      0        2 
   7    chr7_7635811     HPrz    C    G        0      0        2 
   7    chr7_7635811     ZBoe    C    G        0      0        2 
   7    chr7_7635811     ZGre    C    G        0      0        2 
   7    chr7_7635811     ZHar    C    G        1      2        2 
   7    chr7_7635811   Sample    C    G        0      0        2 
   7    chr7_7642284     AAsi    T    C        0      0        2 
   7    chr7_7642284     AKia    T    C        0      0        2 
   7    chr7_7642284     AOna    T    C        0      0        2 
   7    chr7_7642284     ASom    T    C        0      0        2 
   7    chr7_7642284     HCab    T    C        0      0        2 
   7    chr7_7642284     HPrz    T    C        0      0        2 
   7    chr7_7642284     ZBoe    T    C        0      0        2 
   7    chr7_7642284     ZGre    T    C        1      2        2 
   7    chr7_7642284     ZHar    T    C        0      0        2 
   7    chr7_7642284   Sample    T    C        0      0        2 
   7    chr7_7647147     AAsi    A    C        0      0        2 
   7    chr7_7647147     AKia    A    C        0      0        2 
   7    chr7_7647147     AOna    A    C        0      0        2 
   7    chr7_7647147     ASom    A    C        0      0        2 
   7    chr7_7647147     HCab    A    C        0      0        2 
   7    chr7_7647147     HPrz    A    C        0      0        2 
   7    chr7_7647147     ZBoe    A    C      0.5      1        2 
   7    chr7_7647147     ZGre    A    C        0      0        2 
   7    chr7_7647147     ZHar    A    C        0      0        2 
   7    chr7_7647147   Sample    A    C        0      0        2 
   7    chr7_7649855     AAsi    G    A        0      0        2 
   7    chr7_7649855     AKia    G    A        0      0        2 
   7    chr7_7649855     AOna    G    A        0      0        2 
   7    chr7_7649855     ASom    G    A        0      0        2 
   7    chr7_7649855     HCab    G    A        1      2        2 
   7    chr7_7649855     HPrz    G    A        1      2        2 
   7    chr7_7649855     ZBoe    G    A        0      0        2 
   7    chr7_7649855     ZGre    G    A        0      0        2 
   7    chr7_7649855     ZHar    G    A        0      0        2 
   7    chr7_7649855   Sample    G    A        0      0        2 
   7    chr7_7656874     AAsi    A    G        0      0        2 
   7    chr7_7656874     AKia    A    G        0      0        2 
   7    chr7_7656874     AOna    A    G        0      0        2 
   7    chr7_7656874     ASom    A    G        0      0        2 
   7    chr7_7656874     HCab    A    G        0      0        2 
   7    chr7_7656874     HPrz    A    G        0      0        2 
   7    chr7_7656874     ZBoe    A    G      0.5      1        2 
   7    chr7_7656874     ZGre    A    G        0      0        2 
   7    chr7_7656874     ZHar    A    G        0      0        2 
   7    chr7_7656874   Sample    A    G        0      0        2 
   7    chr7_7675859     AAsi    G    T        0      0        2 
   7    chr7_7675859     AKia    G    T        0      0        2 
   7    chr7_7675859     AOna    G    T        0      0        2 
   7    chr7_7675859     ASom    G    T        0      0        2 
   7    chr7_7675859     HCab    G    T        0      0        2 
   7    chr7_7675859     HPrz    G    T        0      0        2 
   7    chr7_7675859     ZBoe    G    T        0      0        2 
   7    chr7_7675859     ZGre    G    T      0.5      1        2 
   7    chr7_7675859     ZHar    G    T        0      0        2 
   7    chr7_7675859   Sample    G    T        0      0        2 
   7    chr7_7679505     AAsi    A    T        0      0        2 
   7    chr7_7679505     AKia    A    T        1      2        2 
   7    chr7_7679505     AOna    A    T        1      2        2 
   7    chr7_7679505     ASom    A    T        0      0        2 
   7    chr7_7679505     HCab    A    T        0      0        2 
   7    chr7_7679505     HPrz    A    T        0      0        2 
   7    chr7_7679505     ZBoe    A    T        0      0        2 
   7    chr7_7679505     ZGre    A    T        0      0        2 
   7    chr7_7679505     ZHar    A    T        0      0        2 
   7    chr7_7679505   Sample    A    T        0      0        2 
   7    chr7_7681131     AAsi    G    T        0      0        2 
   7    chr7_7681131     AKia    G    T        0      0        2 
   7    chr7_7681131     AOna    G    T        1      2        2 
   7    chr7_7681131     ASom    G    T        0      0        2 
   7    chr7_7681131     HCab    G    T        0      0        2 
   7    chr7_7681131     HPrz    G    T        0      0        2 
   7    chr7_7681131     ZBoe    G    T        0      0        2 
   7    chr7_7681131     ZGre    G    T        0      0        2 
   7    chr7_7681131     ZHar    G    T        0      0        2 
   7    chr7_7681131   Sample    G    T        0      0        2 
   7    chr7_7682048     AAsi    T    C        0      0        2 
   7    chr7_7682048     AKia    T    C        0      0        2 
   7    chr7_7682048     AOna    T    C        0      0        2 
   7    chr7_7682048     ASom    T    C      0.5      1        2 
   7    chr7_7682048     HCab    T    C        0      0        2 
   7    chr7_7682048     HPrz    T    C        0      0        2 
   7    chr7_7682048     ZBoe    T    C        0      0        2 
   7    chr7_7682048     ZGre    T    C        0      0        2 
   7    chr7_7682048     ZHar    T    C        0      0        2 
   7    chr7_7682048   Sample    T    C        0      0        2 
   7    chr7_7682895     AAsi    A    G      0.5      1        2 
   7    chr7_7682895     AKia    A    G        0      0        2 
   7    chr7_7682895     AOna    A    G        0      0        2 
   7    chr7_7682895     ASom    A    G        0      0        2 
   7    chr7_7682895     HCab    A    G        0      0        2 
   7    chr7_7682895     HPrz    A    G        0      0        2 
   7    chr7_7682895     ZBoe    A    G        0      0        2 
   7    chr7_7682895     ZGre    A    G        0      0        2 
   7    chr7_7682895     ZHar    A    G        0      0        2 
   7    chr7_7682895   Sample    A    G        0      0        2 
   7    chr7_7705454     AAsi    A    G        0      0        2 
   7    chr7_7705454     AKia    A    G        0      0        2 
   7    chr7_7705454     AOna    A    G        0      0        2 
   7    chr7_7705454     ASom    A    G        0      0        2 
   7    chr7_7705454     HCab    A    G        0      0        2 
   7    chr7_7705454     HPrz    A    G        0      0        2 
   7    chr7_7705454     ZBoe    A    G      0.5      1        2 
   7    chr7_7705454     ZGre    A    G        0      0        2 
   7    chr7_7705454     ZHar    A    G      0.5      1        2 
   7    chr7_7705454   Sample    A    G        0      0        2 
   7    chr7_7708062     AAsi    G    A        0      0        2 
   7    chr7_7708062     AKia    G    A        0      0        2 
   7    chr7_7708062     AOna    G    A        0      0        2 
   7    chr7_7708062     ASom    G    A        0      0        2 
   7    chr7_7708062     HCab    G    A        0      0        2 
   7    chr7_7708062     HPrz    G    A        0      0        2 
   7    chr7_7708062     ZBoe    G    A      0.5      1        2 
   7    chr7_7708062     ZGre    G    A        0      0        2 
   7    chr7_7708062     ZHar    G    A        0      0        2 
   7    chr7_7708062   Sample    G    A        0      0        2 
   7    chr7_7713282     AAsi    T    C        0      0        2 
   7    chr7_7713282     AKia    T    C        0      0        2 
   7    chr7_7713282     AOna    T    C        0      0        2 
   7    chr7_7713282     ASom    T    C        0      0        2 
   7    chr7_7713282     HCab    T    C        0      0        2 
   7    chr7_7713282     HPrz    T    C        0      0        2 
   7    chr7_7713282     ZBoe    T    C        0      0        2 
   7    chr7_7713282     ZGre    T    C        1      2        2 
   7    chr7_7713282     ZHar    T    C        0      0        2 
   7    chr7_7713282   Sample    T    C        0      0        2 
   7    chr7_7716290     AAsi    C    T        0      0        2 
   7    chr7_7716290     AKia    C    T        0      0        2 
   7    chr7_7716290     AOna    C    T        0      0        2 
   7    chr7_7716290     ASom    C    T        0      0        2 
   7    chr7_7716290     HCab    C    T        1      2        2 
   7    chr7_7716290     HPrz    C    T      0.5      1        2 
   7    chr7_7716290     ZBoe    C    T        0      0        2 
   7    chr7_7716290     ZGre    C    T        0      0        2 
   7    chr7_7716290     ZHar    C    T        0      0        2 
   7    chr7_7716290   Sample    C    T        0      0        2 
   7    chr7_7739189     AAsi    T    C        0      0        2 
   7    chr7_7739189     AKia    T    C        0      0        2 
   7    chr7_7739189     AOna    T    C        0      0        2 
   7    chr7_7739189     ASom    T    C        0      0        2 
   7    chr7_7739189     HCab    T    C        1      2        2 
   7    chr7_7739189     HPrz    T    C        1      2        2 
   7    chr7_7739189     ZBoe    T    C        0      0        2 
   7    chr7_7739189     ZGre    T    C        0      0        2 
   7    chr7_7739189     ZHar    T    C        0      0        2 
   7    chr7_7739189   Sample    T    C        0      0        2 
   7    chr7_7741187     AAsi    A    G        0      0        2 
   7    chr7_7741187     AKia    A    G        0      0        2 
   7    chr7_7741187     AOna    A    G        0      0        2 
   7    chr7_7741187     ASom    A    G        0      0        2 
   7    chr7_7741187     HCab    A    G        1      2        2 
   7    chr7_7741187     HPrz    A    G        1      2        2 
   7    chr7_7741187     ZBoe    A    G        0      0        2 
   7    chr7_7741187     ZGre    A    G        0      0        2 
   7    chr7_7741187     ZHar    A    G        0      0        2 
   7    chr7_7741187   Sample    A    G        0      0        2 
   7    chr7_7743802     AAsi    T    C        0      0        2 
   7    chr7_7743802     AKia    T    C        0      0        2 
   7    chr7_7743802     AOna    T    C        0      0        2 
   7    chr7_7743802     ASom    T    C        0      0        2 
   7    chr7_7743802     HCab    T    C        1      2        2 
   7    chr7_7743802     HPrz    T    C        1      2        2 
   7    chr7_7743802     ZBoe    T    C        0      0        2 
   7    chr7_7743802     ZGre    T    C        0      0        2 
   7    chr7_7743802     ZHar    T    C        0      0        2 
   7    chr7_7743802   Sample    T    C        0      0        2 
   7    chr7_7749511     AAsi    G    A        0      0        2 
   7    chr7_7749511     AKia    G    A        1      2        2 
   7    chr7_7749511     AOna    G    A      0.5      1        2 
   7    chr7_7749511     ASom    G    A        0      0        2 
   7    chr7_7749511     HCab    G    A        0      0        2 
   7    chr7_7749511     HPrz    G    A        0      0        2 
   7    chr7_7749511     ZBoe    G    A        0      0        2 
   7    chr7_7749511     ZGre    G    A        0      0        2 
   7    chr7_7749511     ZHar    G    A        0      0        2 
   7    chr7_7749511   Sample    G    A        0      0        2 
   7    chr7_7754013     AAsi    G    A        0      0        2 
   7    chr7_7754013     AKia    G    A        0      0        2 
   7    chr7_7754013     AOna    G    A        1      2        2 
   7    chr7_7754013     ASom    G    A        0      0        2 
   7    chr7_7754013     HCab    G    A        1      2        2 
   7    chr7_7754013     HPrz    G    A        1      2        2 
   7    chr7_7754013     ZBoe    G    A        0      0        2 
   7    chr7_7754013     ZGre    G    A        0      0        2 
   7    chr7_7754013     ZHar    G    A        0      0        2 
   7    chr7_7754013   Sample    G    A        0      0        2 
   7    chr7_7758142     AAsi    T    C        0      0        2 
   7    chr7_7758142     AKia    T    C        0      0        2 
   7    chr7_7758142     AOna    T    C      0.5      1        2 
   7    chr7_7758142     ASom    T    C        0      0        2 
   7    chr7_7758142     HCab    T    C        0      0        2 
   7    chr7_7758142     HPrz    T    C        0      0        2 
   7    chr7_7758142     ZBoe    T    C        0      0        2 
   7    chr7_7758142     ZGre    T    C        0      0        2 
   7    chr7_7758142     ZHar    T    C        0      0        2 
   7    chr7_7758142   Sample    T    C        0      0        2 
   7    chr7_7758557     AAsi    C    T        0      0        2 
   7    chr7_7758557     AKia    C    T        0      0        2 
   7    chr7_7758557     AOna    C    T        0      0        2 
   7    chr7_7758557     ASom    C    T        0      0        2 
   7    chr7_7758557     HCab    C    T        0      0        2 
   7    chr7_7758557     HPrz    C    T        0      0        2 
   7    chr7_7758557     ZBoe    C    T        0      0        2 
   7    chr7_7758557     ZGre    C    T      0.5      1        2 
   7    chr7_7758557     ZHar    C    T        0      0        2 
   7    chr7_7758557   Sample    C    T        0      0        2 
   7    chr7_7761319     AAsi    T    C        0      0        2 
   7    chr7_7761319     AKia    T    C        0      0        2 
   7    chr7_7761319     AOna    T    C        0      0        2 
   7    chr7_7761319     ASom    T    C        0      0        2 
   7    chr7_7761319     HCab    T    C        1      2        2 
   7    chr7_7761319     HPrz    T    C        1      2        2 
   7    chr7_7761319     ZBoe    T    C        0      0        2 
   7    chr7_7761319     ZGre    T    C        0      0        2 
   7    chr7_7761319     ZHar    T    C        0      0        2 
   7    chr7_7761319   Sample    T    C        0      0        2 
   7    chr7_7765927     AAsi    G    A        0      0        2 
   7    chr7_7765927     AKia    G    A        0      0        2 
   7    chr7_7765927     AOna    G    A      0.5      1        2 
   7    chr7_7765927     ASom    G    A        0      0        2 
   7    chr7_7765927     HCab    G    A        0      0        2 
   7    chr7_7765927     HPrz    G    A        0      0        2 
   7    chr7_7765927     ZBoe    G    A        0      0        2 
   7    chr7_7765927     ZGre    G    A        0      0        2 
   7    chr7_7765927     ZHar    G    A        0      0        2 
   7    chr7_7765927   Sample    G    A        0      0        2 
   7    chr7_7775606     AAsi    A    G        0      0        2 
   7    chr7_7775606     AKia    A    G        0      0        2 
   7    chr7_7775606     AOna    A    G        0      0        2 
   7    chr7_7775606     ASom    A    G        1      2        2 
   7    chr7_7775606     HCab    A    G        0      0        2 
   7    chr7_7775606     HPrz    A    G        0      0        2 
   7    chr7_7775606     ZBoe    A    G        0      0        2 
   7    chr7_7775606     ZGre    A    G        0      0        2 
   7    chr7_7775606     ZHar    A    G        0      0        2 
   7    chr7_7775606   Sample    A    G        1      2        2 
   7    chr7_7776319     AAsi    C    G        0      0        2 
   7    chr7_7776319     AKia    C    G        0      0        2 
   7    chr7_7776319     AOna    C    G        0      0        2 
   7    chr7_7776319     ASom    C    G        0      0        2 
   7    chr7_7776319     HCab    C    G        1      2        2 
   7    chr7_7776319     HPrz    C    G        1      2        2 
   7    chr7_7776319     ZBoe    C    G        0      0        2 
   7    chr7_7776319     ZGre    C    G        0      0        2 
   7    chr7_7776319     ZHar    C    G        0      0        2 
   7    chr7_7776319   Sample    C    G        0      0        2 
   7    chr7_7784292     AAsi    A    G        0      0        2 
   7    chr7_7784292     AKia    A    G        0      0        2 
   7    chr7_7784292     AOna    A    G        0      0        2 
   7    chr7_7784292     ASom    A    G        0      0        2 
   7    chr7_7784292     HCab    A    G        1      2        2 
   7    chr7_7784292     HPrz    A    G        1      2        2 
   7    chr7_7784292     ZBoe    A    G        0      0        2 
   7    chr7_7784292     ZGre    A    G        0      0        2 
   7    chr7_7784292     ZHar    A    G        0      0        2 
   7    chr7_7784292   Sample    A    G        0      0        2 
   7    chr7_7786636     AAsi    A    G        0      0        2 
   7    chr7_7786636     AKia    A    G        0      0        2 
   7    chr7_7786636     AOna    A    G        0      0        2 
   7    chr7_7786636     ASom    A    G        0      0        2 
   7    chr7_7786636     HCab    A    G        0      0        2 
   7    chr7_7786636     HPrz    A    G        0      0        2 
   7    chr7_7786636     ZBoe    A    G        0      0        2 
   7    chr7_7786636     ZGre    A    G        0      0        2 
   7    chr7_7786636     ZHar    A    G        1      2        2 
   7    chr7_7786636   Sample    A    G        0      0        2 
   7    chr7_7789917     AAsi    T    G        1      2        2 
   7    chr7_7789917     AKia    T    G        0      0        2 
   7    chr7_7789917     AOna    T    G        0      0        2 
   7    chr7_7789917     ASom    T    G      0.5      1        2 
   7    chr7_7789917     HCab    T    G        0      0        2 
   7    chr7_7789917     HPrz    T    G        0      0        2 
   7    chr7_7789917     ZBoe    T    G        0      0        2 
   7    chr7_7789917     ZGre    T    G        0      0        2 
   7    chr7_7789917     ZHar    T    G        0      0        2 
   7    chr7_7789917   Sample    T    G        1      2        2 
   7    chr7_7791455     AAsi    A    T        0      0        2 
   7    chr7_7791455     AKia    A    T        0      0        2 
   7    chr7_7791455     AOna    A    T        0      0        2 
   7    chr7_7791455     ASom    A    T        0      0        2 
   7    chr7_7791455     HCab    A    T        1      2        2 
   7    chr7_7791455     HPrz    A    T        1      2        2 
   7    chr7_7791455     ZBoe    A    T        0      0        2 
   7    chr7_7791455     ZGre    A    T        0      0        2 
   7    chr7_7791455     ZHar    A    T        0      0        2 
   7    chr7_7791455   Sample    A    T        0      0        2 
   7    chr7_7793602     AAsi    A    G        0      0        2 
   7    chr7_7793602     AKia    A    G        0      0        2 
   7    chr7_7793602     AOna    A    G        0      0        2 
   7    chr7_7793602     ASom    A    G        0      0        2 
   7    chr7_7793602     HCab    A    G        1      2        2 
   7    chr7_7793602     HPrz    A    G        1      2        2 
   7    chr7_7793602     ZBoe    A    G        0      0        2 
   7    chr7_7793602     ZGre    A    G        0      0        2 
   7    chr7_7793602     ZHar    A    G        0      0        2 
   7    chr7_7793602   Sample    A    G        0      0        2 
   7    chr7_7799569     AAsi    T    C        0      0        2 
   7    chr7_7799569     AKia    T    C        0      0        2 
   7    chr7_7799569     AOna    T    C        0      0        2 
   7    chr7_7799569     ASom    T    C        0      0        2 
   7    chr7_7799569     HCab    T    C        1      2        2 
   7    chr7_7799569     HPrz    T    C        1      2        2 
   7    chr7_7799569     ZBoe    T    C        0      0        2 
   7    chr7_7799569     ZGre    T    C        0      0        2 
   7    chr7_7799569     ZHar    T    C        0      0        2 
   7    chr7_7799569   Sample    T    C        0      0        2 
   7    chr7_7803176     AAsi    A    G        0      0        2 
   7    chr7_7803176     AKia    A    G        0      0        2 
   7    chr7_7803176     AOna    A    G        0      0        2 
   7    chr7_7803176     ASom    A    G        0      0        2 
   7    chr7_7803176     HCab    A    G      0.5      1        2 
   7    chr7_7803176     HPrz    A    G        0      0        2 
   7    chr7_7803176     ZBoe    A    G        0      0        2 
   7    chr7_7803176     ZGre    A    G        0      0        2 
   7    chr7_7803176     ZHar    A    G        0      0        2 
   7    chr7_7803176   Sample    A    G        0      0        2 
   7    chr7_7818312     AAsi    G    A        1      2        2 
   7    chr7_7818312     AKia    G    A        0      0        2 
   7    chr7_7818312     AOna    G    A        0      0        2 
   7    chr7_7818312     ASom    G    A        1      2        2 
   7    chr7_7818312     HCab    G    A        0      0        2 
   7    chr7_7818312     HPrz    G    A        0      0        2 
   7    chr7_7818312     ZBoe    G    A        0      0        2 
   7    chr7_7818312     ZGre    G    A        0      0        2 
   7    chr7_7818312     ZHar    G    A        0      0        2 
   7    chr7_7818312   Sample    G    A        1      2        2 
   7    chr7_7833124     AAsi    T    C        0      0        2 
   7    chr7_7833124     AKia    T    C        1      2        2 
   7    chr7_7833124     AOna    T    C        0      0        2 
   7    chr7_7833124     ASom    T    C        0      0        2 
   7    chr7_7833124     HCab    T    C        0      0        2 
   7    chr7_7833124     HPrz    T    C        0      0        2 
   7    chr7_7833124     ZBoe    T    C        0      0        2 
   7    chr7_7833124     ZGre    T    C        0      0        2 
   7    chr7_7833124     ZHar    T    C        0      0        2 
   7    chr7_7833124   Sample    T    C        0      0        2 
   7    chr7_7833661     AAsi    A    G        0      0        2 
   7    chr7_7833661     AKia    A    G        0      0        2 
   7    chr7_7833661     AOna    A    G        0      0        2 
   7    chr7_7833661     ASom    A    G        0      0        2 
   7    chr7_7833661     HCab    A    G        0      0        2 
   7    chr7_7833661     HPrz    A    G        0      0        2 
   7    chr7_7833661     ZBoe    A    G        0      0        2 
   7    chr7_7833661     ZGre    A    G        0      0        2 
   7    chr7_7833661     ZHar    A    G      0.5      1        2 
   7    chr7_7833661   Sample    A    G        0      0        2 
   7    chr7_7838572     AAsi    A    G        0      0        2 
   7    chr7_7838572     AKia    A    G        1      2        2 
   7    chr7_7838572     AOna    A    G        0      0        2 
   7    chr7_7838572     ASom    A    G        0      0        2 
   7    chr7_7838572     HCab    A    G        0      0        2 
   7    chr7_7838572     HPrz    A    G        0      0        2 
   7    chr7_7838572     ZBoe    A    G        0      0        2 
   7    chr7_7838572     ZGre    A    G        0      0        2 
   7    chr7_7838572     ZHar    A    G        0      0        2 
   7    chr7_7838572   Sample    A    G        0      0        2 
   7    chr7_7839189     AAsi    T    C        0      0        2 
   7    chr7_7839189     AKia    T    C        0      0        2 
   7    chr7_7839189     AOna    T    C        0      0        2 
   7    chr7_7839189     ASom    T    C        0      0        2 
   7    chr7_7839189     HCab    T    C      0.5      1        2 
   7    chr7_7839189     HPrz    T    C        0      0        2 
   7    chr7_7839189     ZBoe    T    C        0      0        2 
   7    chr7_7839189     ZGre    T    C        0      0        2 
   7    chr7_7839189     ZHar    T    C        0      0        2 
   7    chr7_7839189   Sample    T    C        0      0        2 
   7    chr7_7844108     AAsi    G    A        0      0        2 
   7    chr7_7844108     AKia    G    A        0      0        2 
   7    chr7_7844108     AOna    G    A      0.5      1        2 
   7    chr7_7844108     ASom    G    A        0      0        2 
   7    chr7_7844108     HCab    G    A        0      0        2 
   7    chr7_7844108     HPrz    G    A        0      0        2 
   7    chr7_7844108     ZBoe    G    A        0      0        2 
   7    chr7_7844108     ZGre    G    A        0      0        2 
   7    chr7_7844108     ZHar    G    A        0      0        2 
   7    chr7_7844108   Sample    G    A        0      0        2 
   7    chr7_7852379     AAsi    T    C        0      0        2 
   7    chr7_7852379     AKia    T    C        0      0        2 
   7    chr7_7852379     AOna    T    C        0      0        2 
   7    chr7_7852379     ASom    T    C        0      0        2 
   7    chr7_7852379     HCab    T    C        0      0        2 
   7    chr7_7852379     HPrz    T    C        0      0        2 
   7    chr7_7852379     ZBoe    T    C        0      0        2 
   7    chr7_7852379     ZGre    T    C        1      2        2 
   7    chr7_7852379     ZHar    T    C        0      0        2 
   7    chr7_7852379   Sample    T    C        0      0        2 
   7    chr7_7862665     AAsi    C    G        0      0        2 
   7    chr7_7862665     AKia    C    G        0      0        2 
   7    chr7_7862665     AOna    C    G        0      0        2 
   7    chr7_7862665     ASom    C    G        0      0        2 
   7    chr7_7862665     HCab    C    G        0      0        2 
   7    chr7_7862665     HPrz    C    G        0      0        2 
   7    chr7_7862665     ZBoe    C    G      0.5      1        2 
   7    chr7_7862665     ZGre    C    G        0      0        2 
   7    chr7_7862665     ZHar    C    G        0      0        2 
   7    chr7_7862665   Sample    C    G        0      0        2 
   7    chr7_7863824     AAsi    T    C        0      0        2 
   7    chr7_7863824     AKia    T    C        0      0        2 
   7    chr7_7863824     AOna    T    C        0      0        2 
   7    chr7_7863824     ASom    T    C        0      0        2 
   7    chr7_7863824     HCab    T    C        1      2        2 
   7    chr7_7863824     HPrz    T    C        1      2        2 
   7    chr7_7863824     ZBoe    T    C        0      0        2 
   7    chr7_7863824     ZGre    T    C        0      0        2 
   7    chr7_7863824     ZHar    T    C        0      0        2 
   7    chr7_7863824   Sample    T    C        0      0        2 
   7    chr7_7863918     AAsi    A    T        0      0        2 
   7    chr7_7863918     AKia    A    T        0      0        2 
   7    chr7_7863918     AOna    A    T        0      0        2 
   7    chr7_7863918     ASom    A    T        0      0        2 
   7    chr7_7863918     HCab    A    T        1      2        2 
   7    chr7_7863918     HPrz    A    T        1      2        2 
   7    chr7_7863918     ZBoe    A    T        0      0        2 
   7    chr7_7863918     ZGre    A    T        0      0        2 
   7    chr7_7863918     ZHar    A    T        0      0        2 
   7    chr7_7863918   Sample    A    T        0      0        2 
   7    chr7_7868103     AAsi    G    A        0      0        2 
   7    chr7_7868103     AKia    G    A        0      0        2 
   7    chr7_7868103     AOna    G    A        1      2        2 
   7    chr7_7868103     ASom    G    A        0      0        2 
   7    chr7_7868103     HCab    G    A        0      0        2 
   7    chr7_7868103     HPrz    G    A        0      0        2 
   7    chr7_7868103     ZBoe    G    A        0      0        2 
   7    chr7_7868103     ZGre    G    A        0      0        2 
   7    chr7_7868103     ZHar    G    A        0      0        2 
   7    chr7_7868103   Sample    G    A        0      0        2 
   7    chr7_7872219     AAsi    T    C        0      0        2 
   7    chr7_7872219     AKia    T    C        0      0        2 
   7    chr7_7872219     AOna    T    C        0      0        2 
   7    chr7_7872219     ASom    T    C        0      0        2 
   7    chr7_7872219     HCab    T    C        0      0        2 
   7    chr7_7872219     HPrz    T    C        0      0        2 
   7    chr7_7872219     ZBoe    T    C        1      2        2 
   7    chr7_7872219     ZGre    T    C        1      2        2 
   7    chr7_7872219     ZHar    T    C        0      0        2 
   7    chr7_7872219   Sample    T    C        0      0        2 
   7    chr7_7875748     AAsi    C    T        0      0        2 
   7    chr7_7875748     AKia    C    T        0      0        2 
   7    chr7_7875748     AOna    C    T        0      0        2 
   7    chr7_7875748     ASom    C    T        0      0        2 
   7    chr7_7875748     HCab    C    T        0      0        2 
   7    chr7_7875748     HPrz    C    T        0      0        2 
   7    chr7_7875748     ZBoe    C    T      0.5      1        2 
   7    chr7_7875748     ZGre    C    T        0      0        2 
   7    chr7_7875748     ZHar    C    T        0      0        2 
   7    chr7_7875748   Sample    C    T        0      0        2 
   7    chr7_7877925     AAsi    G    A        0      0        2 
   7    chr7_7877925     AKia    G    A        0      0        2 
   7    chr7_7877925     AOna    G    A        0      0        2 
   7    chr7_7877925     ASom    G    A        0      0        2 
   7    chr7_7877925     HCab    G    A        1      2        2 
   7    chr7_7877925     HPrz    G    A        1      2        2 
   7    chr7_7877925     ZBoe    G    A        0      0        2 
   7    chr7_7877925     ZGre    G    A        0      0        2 
   7    chr7_7877925     ZHar    G    A        0      0        2 
   7    chr7_7877925   Sample    G    A        0      0        2 
   7    chr7_7879210     AAsi    T    C        0      0        2 
   7    chr7_7879210     AKia    T    C        1      2        2 
   7    chr7_7879210     AOna    T    C        0      0        2 
   7    chr7_7879210     ASom    T    C        0      0        2 
   7    chr7_7879210     HCab    T    C        0      0        2 
   7    chr7_7879210     HPrz    T    C        0      0        2 
   7    chr7_7879210     ZBoe    T    C        0      0        2 
   7    chr7_7879210     ZGre    T    C        0      0        2 
   7    chr7_7879210     ZHar    T    C        0      0        2 
   7    chr7_7879210   Sample    T    C        0      0        2 
   7    chr7_7882086     AAsi    G    A        0      0        2 
   7    chr7_7882086     AKia    G    A        0      0        2 
   7    chr7_7882086     AOna    G    A        0      0        2 
   7    chr7_7882086     ASom    G    A        0      0        2 
   7    chr7_7882086     HCab    G    A        0      0        2 
   7    chr7_7882086     HPrz    G    A        0      0        2 
   7    chr7_7882086     ZBoe    G    A      0.5      1        2 
   7    chr7_7882086     ZGre    G    A        0      0        2 
   7    chr7_7882086     ZHar    G    A        0      0        2 
   7    chr7_7882086   Sample    G    A        0      0        2 
   7    chr7_7889523     AAsi    T    A        0      0        2 
   7    chr7_7889523     AKia    T    A        0      0        2 
   7    chr7_7889523     AOna    T    A        0      0        2 
   7    chr7_7889523     ASom    T    A        0      0        2 
   7    chr7_7889523     HCab    T    A      0.5      1        2 
   7    chr7_7889523     HPrz    T    A        1      2        2 
   7    chr7_7889523     ZBoe    T    A        0      0        2 
   7    chr7_7889523     ZGre    T    A        0      0        2 
   7    chr7_7889523     ZHar    T    A        0      0        2 
   7    chr7_7889523   Sample    T    A        0      0        2 
   7    chr7_7890857     AAsi    C    T        0      0        2 
   7    chr7_7890857     AKia    C    T        0      0        2 
   7    chr7_7890857     AOna    C    T        0      0        2 
   7    chr7_7890857     ASom    C    T        0      0        2 
   7    chr7_7890857     HCab    C    T        0      0        2 
   7    chr7_7890857     HPrz    C    T        0      0        2 
   7    chr7_7890857     ZBoe    C    T        0      0        2 
   7    chr7_7890857     ZGre    C    T        1      2        2 
   7    chr7_7890857     ZHar    C    T        0      0        2 
   7    chr7_7890857   Sample    C    T        0      0        2 
   7    chr7_7891133     AAsi    G    A        1      2        2 
   7    chr7_7891133     AKia    G    A        0      0        2 
   7    chr7_7891133     AOna    G    A        0      0        2 
   7    chr7_7891133     ASom    G    A        1      2        2 
   7    chr7_7891133     HCab    G    A        0      0        2 
   7    chr7_7891133     HPrz    G    A        0      0        2 
   7    chr7_7891133     ZBoe    G    A        0      0        2 
   7    chr7_7891133     ZGre    G    A        0      0        2 
   7    chr7_7891133     ZHar    G    A        0      0        2 
   7    chr7_7891133   Sample    G    A        1      2        2 
   7    chr7_7907934     AAsi    G    A        0      0        2 
   7    chr7_7907934     AKia    G    A        0      0        2 
   7    chr7_7907934     AOna    G    A        0      0        2 
   7    chr7_7907934     ASom    G    A        0      0        2 
   7    chr7_7907934     HCab    G    A        1      2        2 
   7    chr7_7907934     HPrz    G    A        1      2        2 
   7    chr7_7907934     ZBoe    G    A        0      0        2 
   7    chr7_7907934     ZGre    G    A        0      0        2 
   7    chr7_7907934     ZHar    G    A        0      0        2 
   7    chr7_7907934   Sample    G    A        0      0        2 
   7    chr7_7908789     AAsi    G    A        0      0        2 
   7    chr7_7908789     AKia    G    A        0      0        2 
   7    chr7_7908789     AOna    G    A        0      0        2 
   7    chr7_7908789     ASom    G    A        0      0        2 
   7    chr7_7908789     HCab    G    A        1      2        2 
   7    chr7_7908789     HPrz    G    A        1      2        2 
   7    chr7_7908789     ZBoe    G    A        0      0        2 
   7    chr7_7908789     ZGre    G    A        0      0        2 
   7    chr7_7908789     ZHar    G    A        0      0        2 
   7    chr7_7908789   Sample    G    A        0      0        2 
   7    chr7_7915554     AAsi    G    C        0      0        2 
   7    chr7_7915554     AKia    G    C        0      0        2 
   7    chr7_7915554     AOna    G    C        0      0        2 
   7    chr7_7915554     ASom    G    C        0      0        2 
   7    chr7_7915554     HCab    G    C        0      0        2 
   7    chr7_7915554     HPrz    G    C        0      0        2 
   7    chr7_7915554     ZBoe    G    C      0.5      1        2 
   7    chr7_7915554     ZGre    G    C        0      0        2 
   7    chr7_7915554     ZHar    G    C        0      0        2 
   7    chr7_7915554   Sample    G    C        0      0        2 
   7    chr7_7918034     AAsi    T    C        0      0        2 
   7    chr7_7918034     AKia    T    C        0      0        2 
   7    chr7_7918034     AOna    T    C        0      0        2 
   7    chr7_7918034     ASom    T    C        0      0        2 
   7    chr7_7918034     HCab    T    C        1      2        2 
   7    chr7_7918034     HPrz    T    C        1      2        2 
   7    chr7_7918034     ZBoe    T    C        0      0        2 
   7    chr7_7918034     ZGre    T    C        0      0        2 
   7    chr7_7918034     ZHar    T    C        0      0        2 
   7    chr7_7918034   Sample    T    C        0      0        2 
   7    chr7_7918336     AAsi    G    A        0      0        2 
   7    chr7_7918336     AKia    G    A        0      0        2 
   7    chr7_7918336     AOna    G    A        0      0        2 
   7    chr7_7918336     ASom    G    A        0      0        2 
   7    chr7_7918336     HCab    G    A        1      2        2 
   7    chr7_7918336     HPrz    G    A        1      2        2 
   7    chr7_7918336     ZBoe    G    A        0      0        2 
   7    chr7_7918336     ZGre    G    A        0      0        2 
   7    chr7_7918336     ZHar    G    A        0      0        2 
   7    chr7_7918336   Sample    G    A        0      0        2 
   7    chr7_7920686     AAsi    G    A        0      0        2 
   7    chr7_7920686     AKia    G    A        0      0        2 
   7    chr7_7920686     AOna    G    A        0      0        2 
   7    chr7_7920686     ASom    G    A        0      0        2 
   7    chr7_7920686     HCab    G    A        0      0        2 
   7    chr7_7920686     HPrz    G    A        0      0        2 
   7    chr7_7920686     ZBoe    G    A      0.5      1        2 
   7    chr7_7920686     ZGre    G    A        0      0        2 
   7    chr7_7920686     ZHar    G    A        0      0        2 
   7    chr7_7920686   Sample    G    A        0      0        2 
   7    chr7_7924608     AAsi    G    A        0      0        2 
   7    chr7_7924608     AKia    G    A        0      0        2 
   7    chr7_7924608     AOna    G    A        0      0        2 
   7    chr7_7924608     ASom    G    A        0      0        2 
   7    chr7_7924608     HCab    G    A        0      0        2 
   7    chr7_7924608     HPrz    G    A      0.5      1        2 
   7    chr7_7924608     ZBoe    G    A        0      0        2 
   7    chr7_7924608     ZGre    G    A        0      0        2 
   7    chr7_7924608     ZHar    G    A        0      0        2 
   7    chr7_7924608   Sample    G    A        0      0        2 
   7    chr7_7929092     AAsi    G    A        0      0        2 
   7    chr7_7929092     AKia    G    A        0      0        2 
   7    chr7_7929092     AOna    G    A        0      0        2 
   7    chr7_7929092     ASom    G    A        0      0        2 
   7    chr7_7929092     HCab    G    A      0.5      1        2 
   7    chr7_7929092     HPrz    G    A        0      0        2 
   7    chr7_7929092     ZBoe    G    A        0      0        2 
   7    chr7_7929092     ZGre    G    A        0      0        2 
   7    chr7_7929092     ZHar    G    A        0      0        2 
   7    chr7_7929092   Sample    G    A        0      0        2 
   7    chr7_7930854     AAsi    T    G        0      0        2 
   7    chr7_7930854     AKia    T    G        0      0        2 
   7    chr7_7930854     AOna    T    G        0      0        2 
   7    chr7_7930854     ASom    T    G        0      0        2 
   7    chr7_7930854     HCab    T    G        1      2        2 
   7    chr7_7930854     HPrz    T    G        1      2        2 
   7    chr7_7930854     ZBoe    T    G        0      0        2 
   7    chr7_7930854     ZGre    T    G        0      0        2 
   7    chr7_7930854     ZHar    T    G        0      0        2 
   7    chr7_7930854   Sample    T    G        0      0        2 
   7    chr7_7936027     AAsi    C    A        0      0        2 
   7    chr7_7936027     AKia    C    A        0      0        2 
   7    chr7_7936027     AOna    C    A        0      0        2 
   7    chr7_7936027     ASom    C    A        0      0        2 
   7    chr7_7936027     HCab    C    A        1      2        2 
   7    chr7_7936027     HPrz    C    A        1      2        2 
   7    chr7_7936027     ZBoe    C    A        0      0        2 
   7    chr7_7936027     ZGre    C    A        0      0        2 
   7    chr7_7936027     ZHar    C    A        0      0        2 
   7    chr7_7936027   Sample    C    A        0      0        2 
   7    chr7_7937745     AAsi    C    G        0      0        2 
   7    chr7_7937745     AKia    C    G        0      0        2 
   7    chr7_7937745     AOna    C    G        0      0        2 
   7    chr7_7937745     ASom    C    G      0.5      1        2 
   7    chr7_7937745     HCab    C    G        0      0        2 
   7    chr7_7937745     HPrz    C    G        0      0        2 
   7    chr7_7937745     ZBoe    C    G        0      0        2 
   7    chr7_7937745     ZGre    C    G        0      0        2 
   7    chr7_7937745     ZHar    C    G        0      0        2 
   7    chr7_7937745   Sample    C    G        0      0        2 
   7    chr7_7938196     AAsi    T    G        0      0        2 
   7    chr7_7938196     AKia    T    G        0      0        2 
   7    chr7_7938196     AOna    T    G        0      0        2 
   7    chr7_7938196     ASom    T    G      0.5      1        2 
   7    chr7_7938196     HCab    T    G        0      0        2 
   7    chr7_7938196     HPrz    T    G        0      0        2 
   7    chr7_7938196     ZBoe    T    G        0      0        2 
   7    chr7_7938196     ZGre    T    G        0      0        2 
   7    chr7_7938196     ZHar    T    G        0      0        2 
   7    chr7_7938196   Sample    T    G        0      0        2 
   7    chr7_7945933     AAsi    A    T        0      0        2 
   7    chr7_7945933     AKia    A    T        0      0        2 
   7    chr7_7945933     AOna    A    T        0      0        2 
   7    chr7_7945933     ASom    A    T        0      0        2 
   7    chr7_7945933     HCab    A    T      0.5      1        2 
   7    chr7_7945933     HPrz    A    T      0.5      1        2 
   7    chr7_7945933     ZBoe    A    T        0      0        2 
   7    chr7_7945933     ZGre    A    T        0      0        2 
   7    chr7_7945933     ZHar    A    T        0      0        2 
   7    chr7_7945933   Sample    A    T        0      0        2 
   7    chr7_7952003     AAsi    C    T      0.5      1        2 
   7    chr7_7952003     AKia    C    T        1      2        2 
   7    chr7_7952003     AOna    C    T        1      2        2 
   7    chr7_7952003     ASom    C    T        0      0        2 
   7    chr7_7952003     HCab    C    T        0      0        2 
   7    chr7_7952003     HPrz    C    T        0      0        2 
   7    chr7_7952003     ZBoe    C    T        0      0        2 
   7    chr7_7952003     ZGre    C    T        0      0        2 
   7    chr7_7952003     ZHar    C    T        0      0        2 
   7    chr7_7952003   Sample    C    T        1      2        2 
   7    chr7_7976114     AAsi    T    C        0      0        2 
   7    chr7_7976114     AKia    T    C        0      0        2 
   7    chr7_7976114     AOna    T    C        0      0        2 
   7    chr7_7976114     ASom    T    C        0      0        2 
   7    chr7_7976114     HCab    T    C        0      0        2 
   7    chr7_7976114     HPrz    T    C        0      0        2 
   7    chr7_7976114     ZBoe    T    C      0.5      1        2 
   7    chr7_7976114     ZGre    T    C        0      0        2 
   7    chr7_7976114     ZHar    T    C        0      0        2 
   7    chr7_7976114   Sample    T    C        0      0        2 
   7    chr7_7977429     AAsi    T    A        0      0        2 
   7    chr7_7977429     AKia    T    A        0      0        2 
   7    chr7_7977429     AOna    T    A        0      0        2 
   7    chr7_7977429     ASom    T    A        0      0        2 
   7    chr7_7977429     HCab    T    A        0      0        2 
   7    chr7_7977429     HPrz    T    A        0      0        2 
   7    chr7_7977429     ZBoe    T    A        0      0        2 
   7    chr7_7977429     ZGre    T    A        1      2        2 
   7    chr7_7977429     ZHar    T    A        0      0        2 
   7    chr7_7977429   Sample    T    A        0      0        2 
   7    chr7_7977950     AAsi    G    A        0      0        2 
   7    chr7_7977950     AKia    G    A        0      0        2 
   7    chr7_7977950     AOna    G    A        0      0        2 
   7    chr7_7977950     ASom    G    A        0      0        2 
   7    chr7_7977950     HCab    G    A        0      0        2 
   7    chr7_7977950     HPrz    G    A      0.5      1        2 
   7    chr7_7977950     ZBoe    G    A        0      0        2 
   7    chr7_7977950     ZGre    G    A        0      0        2 
   7    chr7_7977950     ZHar    G    A        0      0        2 
   7    chr7_7977950   Sample    G    A        0      0        2 
   7    chr7_7983695     AAsi    C    T        0      0        2 
   7    chr7_7983695     AKia    C    T        0      0        2 
   7    chr7_7983695     AOna    C    T        0      0        2 
   7    chr7_7983695     ASom    C    T        0      0        2 
   7    chr7_7983695     HCab    C    T        1      2        2 
   7    chr7_7983695     HPrz    C    T        1      2        2 
   7    chr7_7983695     ZBoe    C    T        0      0        2 
   7    chr7_7983695     ZGre    C    T        0      0        2 
   7    chr7_7983695     ZHar    C    T        0      0        2 
   7    chr7_7983695   Sample    C    T        0      0        2 
   7    chr7_7986320     AAsi    A    G        0      0        2 
   7    chr7_7986320     AKia    A    G        0      0        2 
   7    chr7_7986320     AOna    A    G      0.5      1        2 
   7    chr7_7986320     ASom    A    G        0      0        2 
   7    chr7_7986320     HCab    A    G        0      0        2 
   7    chr7_7986320     HPrz    A    G        0      0        2 
   7    chr7_7986320     ZBoe    A    G        0      0        2 
   7    chr7_7986320     ZGre    A    G        0      0        2 
   7    chr7_7986320     ZHar    A    G        0      0        2 
   7    chr7_7986320   Sample    A    G        0      0        2 
   7    chr7_7989758     AAsi    G    T        0      0        2 
   7    chr7_7989758     AKia    G    T        0      0        2 
   7    chr7_7989758     AOna    G    T        0      0        2 
   7    chr7_7989758     ASom    G    T        0      0        2 
   7    chr7_7989758     HCab    G    T        0      0        2 
   7    chr7_7989758     HPrz    G    T        0      0        2 
   7    chr7_7989758     ZBoe    G    T        0      0        2 
   7    chr7_7989758     ZGre    G    T        1      2        2 
   7    chr7_7989758     ZHar    G    T        0      0        2 
   7    chr7_7989758   Sample    G    T        0      0        2 
   7    chr7_7995281     AAsi    A    G        0      0        2 
   7    chr7_7995281     AKia    A    G        0      0        2 
   7    chr7_7995281     AOna    A    G        0      0        2 
   7    chr7_7995281     ASom    A    G        0      0        2 
   7    chr7_7995281     HCab    A    G      0.5      1        2 
   7    chr7_7995281     HPrz    A    G        1      2        2 
   7    chr7_7995281     ZBoe    A    G        0      0        2 
   7    chr7_7995281     ZGre    A    G        0      0        2 
   7    chr7_7995281     ZHar    A    G        0      0        2 
   7    chr7_7995281   Sample    A    G        0      0        2 
   7    chr7_7995298     AAsi    T    C        0      0        2 
   7    chr7_7995298     AKia    T    C        0      0        2 
   7    chr7_7995298     AOna    T    C        0      0        2 
   7    chr7_7995298     ASom    T    C        0      0        2 
   7    chr7_7995298     HCab    T    C        1      2        2 
   7    chr7_7995298     HPrz    T    C        1      2        2 
   7    chr7_7995298     ZBoe    T    C        0      0        2 
   7    chr7_7995298     ZGre    T    C        0      0        2 
   7    chr7_7995298     ZHar    T    C        0      0        2 
   7    chr7_7995298   Sample    T    C        0      0        2 
   7    chr7_8000900     AAsi    C    T        1      2        2 
   7    chr7_8000900     AKia    C    T        1      2        2 
   7    chr7_8000900     AOna    C    T        1      2        2 
   7    chr7_8000900     ASom    C    T        1      2        2 
   7    chr7_8000900     HCab    C    T        0      0        2 
   7    chr7_8000900     HPrz    C    T        0      0        2 
   7    chr7_8000900     ZBoe    C    T        0      0        2 
   7    chr7_8000900     ZGre    C    T        0      0        2 
   7    chr7_8000900     ZHar    C    T        0      0        2 
   7    chr7_8000900   Sample    C    T        1      2        2 
   7    chr7_8004047     AAsi    T    G        0      0        2 
   7    chr7_8004047     AKia    T    G        0      0        2 
   7    chr7_8004047     AOna    T    G      0.5      1        2 
   7    chr7_8004047     ASom    T    G        0      0        2 
   7    chr7_8004047     HCab    T    G        0      0        2 
   7    chr7_8004047     HPrz    T    G        0      0        2 
   7    chr7_8004047     ZBoe    T    G        0      0        2 
   7    chr7_8004047     ZGre    T    G        0      0        2 
   7    chr7_8004047     ZHar    T    G        0      0        2 
   7    chr7_8004047   Sample    T    G        0      0        2 
   7    chr7_8006412     AAsi    G    A        0      0        2 
   7    chr7_8006412     AKia    G    A        1      2        2 
   7    chr7_8006412     AOna    G    A        0      0        2 
   7    chr7_8006412     ASom    G    A        0      0        2 
   7    chr7_8006412     HCab    G    A        0      0        2 
   7    chr7_8006412     HPrz    G    A        0      0        2 
   7    chr7_8006412     ZBoe    G    A        0      0        2 
   7    chr7_8006412     ZGre    G    A        0      0        2 
   7    chr7_8006412     ZHar    G    A        0      0        2 
   7    chr7_8006412   Sample    G    A        0      0        2 
   7    chr7_8006966     AAsi    A    G        0      0        2 
   7    chr7_8006966     AKia    A    G        0      0        2 
   7    chr7_8006966     AOna    A    G        0      0        2 
   7    chr7_8006966     ASom    A    G        0      0        2 
   7    chr7_8006966     HCab    A    G        0      0        2 
   7    chr7_8006966     HPrz    A    G        0      0        2 
   7    chr7_8006966     ZBoe    A    G        0      0        2 
   7    chr7_8006966     ZGre    A    G        0      0        2 
   7    chr7_8006966     ZHar    A    G      0.5      1        2 
   7    chr7_8006966   Sample    A    G        0      0        2 
   7    chr7_8008070     AAsi    C    A        0      0        2 
   7    chr7_8008070     AKia    C    A        0      0        2 
   7    chr7_8008070     AOna    C    A        0      0        2 
   7    chr7_8008070     ASom    C    A        0      0        2 
   7    chr7_8008070     HCab    C    A        1      2        2 
   7    chr7_8008070     HPrz    C    A        1      2        2 
   7    chr7_8008070     ZBoe    C    A        0      0        2 
   7    chr7_8008070     ZGre    C    A        0      0        2 
   7    chr7_8008070     ZHar    C    A        0      0        2 
   7    chr7_8008070   Sample    C    A        0      0        2 
   7    chr7_8012862     AAsi    A    G        0      0        2 
   7    chr7_8012862     AKia    A    G        1      2        2 
   7    chr7_8012862     AOna    A    G      0.5      1        2 
   7    chr7_8012862     ASom    A    G        0      0        2 
   7    chr7_8012862     HCab    A    G        0      0        2 
   7    chr7_8012862     HPrz    A    G        0      0        2 
   7    chr7_8012862     ZBoe    A    G        0      0        2 
   7    chr7_8012862     ZGre    A    G        0      0        2 
   7    chr7_8012862     ZHar    A    G        0      0        2 
   7    chr7_8012862   Sample    A    G        0      0        2 
   7    chr7_8016388     AAsi    C    T        0      0        2 
   7    chr7_8016388     AKia    C    T        0      0        2 
   7    chr7_8016388     AOna    C    T      0.5      1        2 
   7    chr7_8016388     ASom    C    T        0      0        2 
   7    chr7_8016388     HCab    C    T        0      0        2 
   7    chr7_8016388     HPrz    C    T        0      0        2 
   7    chr7_8016388     ZBoe    C    T        0      0        2 
   7    chr7_8016388     ZGre    C    T        0      0        2 
   7    chr7_8016388     ZHar    C    T        0      0        2 
   7    chr7_8016388   Sample    C    T        0      0        2 
   7    chr7_8026552     AAsi    A    G        0      0        2 
   7    chr7_8026552     AKia    A    G        0      0        2 
   7    chr7_8026552     AOna    A    G        0      0        2 
   7    chr7_8026552     ASom    A    G        0      0        2 
   7    chr7_8026552     HCab    A    G        0      0        2 
   7    chr7_8026552     HPrz    A    G        0      0        2 
   7    chr7_8026552     ZBoe    A    G        0      0        2 
   7    chr7_8026552     ZGre    A    G      0.5      1        2 
   7    chr7_8026552     ZHar    A    G        0      0        2 
   7    chr7_8026552   Sample    A    G        0      0        2 
   7    chr7_8027227     AAsi    A    G        0      0        2 
   7    chr7_8027227     AKia    A    G        0      0        2 
   7    chr7_8027227     AOna    A    G        0      0        2 
   7    chr7_8027227     ASom    A    G        0      0        2 
   7    chr7_8027227     HCab    A    G        0      0        2 
   7    chr7_8027227     HPrz    A    G        0      0        2 
   7    chr7_8027227     ZBoe    A    G        0      0        2 
   7    chr7_8027227     ZGre    A    G      0.5      1        2 
   7    chr7_8027227     ZHar    A    G        0      0        2 
   7    chr7_8027227   Sample    A    G        0      0        2 
   7    chr7_8029986     AAsi    C    T        0      0        2 
   7    chr7_8029986     AKia    C    T      0.5      1        2 
   7    chr7_8029986     AOna    C    T      0.5      1        2 
   7    chr7_8029986     ASom    C    T        0      0        2 
   7    chr7_8029986     HCab    C    T        0      0        2 
   7    chr7_8029986     HPrz    C    T        0      0        2 
   7    chr7_8029986     ZBoe    C    T        0      0        2 
   7    chr7_8029986     ZGre    C    T        0      0        2 
   7    chr7_8029986     ZHar    C    T        0      0        2 
   7    chr7_8029986   Sample    C    T        0      0        2 
   7    chr7_8034133     AAsi    T    C        0      0        2 
   7    chr7_8034133     AKia    T    C        0      0        2 
   7    chr7_8034133     AOna    T    C      0.5      1        2 
   7    chr7_8034133     ASom    T    C        0      0        2 
   7    chr7_8034133     HCab    T    C        0      0        2 
   7    chr7_8034133     HPrz    T    C        0      0        2 
   7    chr7_8034133     ZBoe    T    C        0      0        2 
   7    chr7_8034133     ZGre    T    C        0      0        2 
   7    chr7_8034133     ZHar    T    C      0.5      1        2 
   7    chr7_8034133   Sample    T    C        0      0        2 
   7    chr7_8034431     AAsi    C    T        1      2        2 
   7    chr7_8034431     AKia    C    T        0      0        2 
   7    chr7_8034431     AOna    C    T        0      0        2 
   7    chr7_8034431     ASom    C    T        0      0        2 
   7    chr7_8034431     HCab    C    T        0      0        2 
   7    chr7_8034431     HPrz    C    T        0      0        2 
   7    chr7_8034431     ZBoe    C    T        0      0        2 
   7    chr7_8034431     ZGre    C    T        0      0        2 
   7    chr7_8034431     ZHar    C    T        0      0        2 
   7    chr7_8034431   Sample    C    T        1      2        2 
   7    chr7_8034524     AAsi    A    G        0      0        2 
   7    chr7_8034524     AKia    A    G        0      0        2 
   7    chr7_8034524     AOna    A    G        0      0        2 
   7    chr7_8034524     ASom    A    G        0      0        2 
   7    chr7_8034524     HCab    A    G        1      2        2 
   7    chr7_8034524     HPrz    A    G        1      2        2 
   7    chr7_8034524     ZBoe    A    G        0      0        2 
   7    chr7_8034524     ZGre    A    G        0      0        2 
   7    chr7_8034524     ZHar    A    G        0      0        2 
   7    chr7_8034524   Sample    A    G        0      0        2 
   7    chr7_8035458     AAsi    T    C        0      0        2 
   7    chr7_8035458     AKia    T    C        0      0        2 
   7    chr7_8035458     AOna    T    C        0      0        2 
   7    chr7_8035458     ASom    T    C        0      0        2 
   7    chr7_8035458     HCab    T    C        0      0        2 
   7    chr7_8035458     HPrz    T    C        0      0        2 
   7    chr7_8035458     ZBoe    T    C        1      2        2 
   7    chr7_8035458     ZGre    T    C        0      0        2 
   7    chr7_8035458     ZHar    T    C        0      0        2 
   7    chr7_8035458   Sample    T    C        0      0        2 
   7    chr7_8039935     AAsi    G    A        0      0        2 
   7    chr7_8039935     AKia    G    A        0      0        2 
   7    chr7_8039935     AOna    G    A        0      0        2 
   7    chr7_8039935     ASom    G    A        0      0        2 
   7    chr7_8039935     HCab    G    A        0      0        2 
   7    chr7_8039935     HPrz    G    A        0      0        2 
   7    chr7_8039935     ZBoe    G    A        0      0        2 
   7    chr7_8039935     ZGre    G    A      0.5      1        2 
   7    chr7_8039935     ZHar    G    A        0      0        2 
   7    chr7_8039935   Sample    G    A        0      0        2 
   7    chr7_8047018     AAsi    T    C        0      0        2 
   7    chr7_8047018     AKia    T    C        0      0        2 
   7    chr7_8047018     AOna    T    C        0      0        2 
   7    chr7_8047018     ASom    T    C        0      0        2 
   7    chr7_8047018     HCab    T    C        1      2        2 
   7    chr7_8047018     HPrz    T    C        1      2        2 
   7    chr7_8047018     ZBoe    T    C        0      0        2 
   7    chr7_8047018     ZGre    T    C        0      0        2 
   7    chr7_8047018     ZHar    T    C        0      0        2 
   7    chr7_8047018   Sample    T    C        0      0        2 
   7    chr7_8047322     AAsi    C    T        0      0        2 
   7    chr7_8047322     AKia    C    T        0      0        2 
   7    chr7_8047322     AOna    C    T        0      0        2 
   7    chr7_8047322     ASom    C    T        0      0        2 
   7    chr7_8047322     HCab    C    T      0.5      1        2 
   7    chr7_8047322     HPrz    C    T        1      2        2 
   7    chr7_8047322     ZBoe    C    T        0      0        2 
   7    chr7_8047322     ZGre    C    T        0      0        2 
   7    chr7_8047322     ZHar    C    T        0      0        2 
   7    chr7_8047322   Sample    C    T        0      0        2 
   7    chr7_8051946     AAsi    A    T        1      2        2 
   7    chr7_8051946     AKia    A    T        0      0        2 
   7    chr7_8051946     AOna    A    T        0      0        2 
   7    chr7_8051946     ASom    A    T        1      2        2 
   7    chr7_8051946     HCab    A    T        0      0        2 
   7    chr7_8051946     HPrz    A    T        0      0        2 
   7    chr7_8051946     ZBoe    A    T        0      0        2 
   7    chr7_8051946     ZGre    A    T        0      0        2 
   7    chr7_8051946     ZHar    A    T        0      0        2 
   7    chr7_8051946   Sample    A    T        1      2        2 
   7    chr7_8053086     AAsi    G    C        0      0        2 
   7    chr7_8053086     AKia    G    C        0      0        2 
   7    chr7_8053086     AOna    G    C        0      0        2 
   7    chr7_8053086     ASom    G    C        0      0        2 
   7    chr7_8053086     HCab    G    C        1      2        2 
   7    chr7_8053086     HPrz    G    C        1      2        2 
   7    chr7_8053086     ZBoe    G    C        0      0        2 
   7    chr7_8053086     ZGre    G    C        0      0        2 
   7    chr7_8053086     ZHar    G    C        0      0        2 
   7    chr7_8053086   Sample    G    C        0      0        2 
   7    chr7_8053122     AAsi    C    G        0      0        2 
   7    chr7_8053122     AKia    C    G        0      0        2 
   7    chr7_8053122     AOna    C    G        0      0        2 
   7    chr7_8053122     ASom    C    G        0      0        2 
   7    chr7_8053122     HCab    C    G        0      0        2 
   7    chr7_8053122     HPrz    C    G        0      0        2 
   7    chr7_8053122     ZBoe    C    G        0      0        2 
   7    chr7_8053122     ZGre    C    G        0      0        2 
   7    chr7_8053122     ZHar    C    G        1      2        2 
   7    chr7_8053122   Sample    C    G        0      0        2 
   7    chr7_8057065     AAsi    C    T        0      0        2 
   7    chr7_8057065     AKia    C    T        1      2        2 
   7    chr7_8057065     AOna    C    T        0      0        2 
   7    chr7_8057065     ASom    C    T        0      0        2 
   7    chr7_8057065     HCab    C    T        0      0        2 
   7    chr7_8057065     HPrz    C    T        0      0        2 
   7    chr7_8057065     ZBoe    C    T        0      0        2 
   7    chr7_8057065     ZGre    C    T        0      0        2 
   7    chr7_8057065     ZHar    C    T        0      0        2 
   7    chr7_8057065   Sample    C    T        0      0        2 
   7    chr7_8057066     AAsi    A    T        0      0        2 
   7    chr7_8057066     AKia    A    T        1      2        2 
   7    chr7_8057066     AOna    A    T        0      0        2 
   7    chr7_8057066     ASom    A    T        0      0        2 
   7    chr7_8057066     HCab    A    T        0      0        2 
   7    chr7_8057066     HPrz    A    T        0      0        2 
   7    chr7_8057066     ZBoe    A    T        0      0        2 
   7    chr7_8057066     ZGre    A    T        0      0        2 
   7    chr7_8057066     ZHar    A    T        0      0        2 
   7    chr7_8057066   Sample    A    T        0      0        2 
   7    chr7_8057814     AAsi    C    T        0      0        2 
   7    chr7_8057814     AKia    C    T        0      0        2 
   7    chr7_8057814     AOna    C    T        0      0        2 
   7    chr7_8057814     ASom    C    T        1      2        2 
   7    chr7_8057814     HCab    C    T        0      0        2 
   7    chr7_8057814     HPrz    C    T        0      0        2 
   7    chr7_8057814     ZBoe    C    T        0      0        2 
   7    chr7_8057814     ZGre    C    T        0      0        2 
   7    chr7_8057814     ZHar    C    T        0      0        2 
   7    chr7_8057814   Sample    C    T        0      0        2 
   7    chr7_8058759     AAsi    A    G        0      0        2 
   7    chr7_8058759     AKia    A    G        0      0        2 
   7    chr7_8058759     AOna    A    G      0.5      1        2 
   7    chr7_8058759     ASom    A    G        0      0        2 
   7    chr7_8058759     HCab    A    G        0      0        2 
   7    chr7_8058759     HPrz    A    G        0      0        2 
   7    chr7_8058759     ZBoe    A    G        0      0        2 
   7    chr7_8058759     ZGre    A    G        0      0        2 
   7    chr7_8058759     ZHar    A    G        0      0        2 
   7    chr7_8058759   Sample    A    G        0      0        2 
   7    chr7_8061825     AAsi    G    A        0      0        2 
   7    chr7_8061825     AKia    G    A      0.5      1        2 
   7    chr7_8061825     AOna    G    A        0      0        2 
   7    chr7_8061825     ASom    G    A        0      0        2 
   7    chr7_8061825     HCab    G    A        0      0        2 
   7    chr7_8061825     HPrz    G    A        0      0        2 
   7    chr7_8061825     ZBoe    G    A        0      0        2 
   7    chr7_8061825     ZGre    G    A        0      0        2 
   7    chr7_8061825     ZHar    G    A        0      0        2 
   7    chr7_8061825   Sample    G    A        0      0        2 
   7    chr7_8071256     AAsi    T    G        1      2        2 
   7    chr7_8071256     AKia    T    G        0      0        2 
   7    chr7_8071256     AOna    T    G        0      0        2 
   7    chr7_8071256     ASom    T    G        0      0        2 
   7    chr7_8071256     HCab    T    G        0      0        2 
   7    chr7_8071256     HPrz    T    G        0      0        2 
   7    chr7_8071256     ZBoe    T    G        0      0        2 
   7    chr7_8071256     ZGre    T    G        0      0        2 
   7    chr7_8071256     ZHar    T    G        0      0        2 
   7    chr7_8071256   Sample    T    G        1      2        2 
   7    chr7_8091397     AAsi    T    G        0      0        2 
   7    chr7_8091397     AKia    T    G        0      0        2 
   7    chr7_8091397     AOna    T    G        0      0        2 
   7    chr7_8091397     ASom    T    G        0      0        2 
   7    chr7_8091397     HCab    T    G        1      2        2 
   7    chr7_8091397     HPrz    T    G        1      2        2 
   7    chr7_8091397     ZBoe    T    G        0      0        2 
   7    chr7_8091397     ZGre    T    G        0      0        2 
   7    chr7_8091397     ZHar    T    G        0      0        2 
   7    chr7_8091397   Sample    T    G        0      0        2 
   7    chr7_8095411     AAsi    G    A        0      0        2 
   7    chr7_8095411     AKia    G    A        0      0        2 
   7    chr7_8095411     AOna    G    A        0      0        2 
   7    chr7_8095411     ASom    G    A        0      0        2 
   7    chr7_8095411     HCab    G    A        0      0        2 
   7    chr7_8095411     HPrz    G    A        0      0        2 
   7    chr7_8095411     ZBoe    G    A      0.5      1        2 
   7    chr7_8095411     ZGre    G    A        1      2        2 
   7    chr7_8095411     ZHar    G    A        0      0        2 
   7    chr7_8095411   Sample    G    A        0      0        2 
   7    chr7_8097834     AAsi    A    G        0      0        2 
   7    chr7_8097834     AKia    A    G        0      0        2 
   7    chr7_8097834     AOna    A    G        0      0        2 
   7    chr7_8097834     ASom    A    G        0      0        2 
   7    chr7_8097834     HCab    A    G        0      0        2 
   7    chr7_8097834     HPrz    A    G        0      0        2 
   7    chr7_8097834     ZBoe    A    G      0.5      1        2 
   7    chr7_8097834     ZGre    A    G        0      0        2 
   7    chr7_8097834     ZHar    A    G        0      0        2 
   7    chr7_8097834   Sample    A    G        0      0        2 
   7    chr7_8100229     AAsi    T    C        0      0        2 
   7    chr7_8100229     AKia    T    C        0      0        2 
   7    chr7_8100229     AOna    T    C      0.5      1        2 
   7    chr7_8100229     ASom    T    C        0      0        2 
   7    chr7_8100229     HCab    T    C        0      0        2 
   7    chr7_8100229     HPrz    T    C        0      0        2 
   7    chr7_8100229     ZBoe    T    C        0      0        2 
   7    chr7_8100229     ZGre    T    C        0      0        2 
   7    chr7_8100229     ZHar    T    C        0      0        2 
   7    chr7_8100229   Sample    T    C        0      0        2 
   7    chr7_8103074     AAsi    A    C        0      0        2 
   7    chr7_8103074     AKia    A    C        0      0        2 
   7    chr7_8103074     AOna    A    C        1      2        2 
   7    chr7_8103074     ASom    A    C        0      0        2 
   7    chr7_8103074     HCab    A    C        0      0        2 
   7    chr7_8103074     HPrz    A    C        0      0        2 
   7    chr7_8103074     ZBoe    A    C        0      0        2 
   7    chr7_8103074     ZGre    A    C        0      0        2 
   7    chr7_8103074     ZHar    A    C        0      0        2 
   7    chr7_8103074   Sample    A    C        0      0        2 
   7    chr7_8108783     AAsi    C    G        0      0        2 
   7    chr7_8108783     AKia    C    G        0      0        2 
   7    chr7_8108783     AOna    C    G        0      0        2 
   7    chr7_8108783     ASom    C    G        0      0        2 
   7    chr7_8108783     HCab    C    G        0      0        2 
   7    chr7_8108783     HPrz    C    G        0      0        2 
   7    chr7_8108783     ZBoe    C    G        0      0        2 
   7    chr7_8108783     ZGre    C    G      0.5      1        2 
   7    chr7_8108783     ZHar    C    G        0      0        2 
   7    chr7_8108783   Sample    C    G        0      0        2 
   7    chr7_8111019     AAsi    A    G        0      0        2 
   7    chr7_8111019     AKia    A    G        0      0        2 
   7    chr7_8111019     AOna    A    G        0      0        2 
   7    chr7_8111019     ASom    A    G        0      0        2 
   7    chr7_8111019     HCab    A    G        0      0        2 
   7    chr7_8111019     HPrz    A    G        0      0        2 
   7    chr7_8111019     ZBoe    A    G        0      0        2 
   7    chr7_8111019     ZGre    A    G        0      0        2 
   7    chr7_8111019     ZHar    A    G        1      2        2 
   7    chr7_8111019   Sample    A    G        0      0        2 
   7    chr7_8111542     AAsi    T    A        0      0        2 
   7    chr7_8111542     AKia    T    A        0      0        2 
   7    chr7_8111542     AOna    T    A        0      0        2 
   7    chr7_8111542     ASom    T    A        0      0        2 
   7    chr7_8111542     HCab    T    A        0      0        2 
   7    chr7_8111542     HPrz    T    A        0      0        2 
   7    chr7_8111542     ZBoe    T    A      0.5      1        2 
   7    chr7_8111542     ZGre    T    A        0      0        2 
   7    chr7_8111542     ZHar    T    A        0      0        2 
   7    chr7_8111542   Sample    T    A        0      0        2 
   7    chr7_8111565     AAsi    G    C        0      0        2 
   7    chr7_8111565     AKia    G    C        1      2        2 
   7    chr7_8111565     AOna    G    C        1      2        2 
   7    chr7_8111565     ASom    G    C        0      0        2 
   7    chr7_8111565     HCab    G    C        0      0        2 
   7    chr7_8111565     HPrz    G    C        0      0        2 
   7    chr7_8111565     ZBoe    G    C        0      0        2 
   7    chr7_8111565     ZGre    G    C        0      0        2 
   7    chr7_8111565     ZHar    G    C        0      0        2 
   7    chr7_8111565   Sample    G    C        0      0        2 
   7    chr7_8112716     AAsi    C    T        0      0        2 
   7    chr7_8112716     AKia    C    T        1      2        2 
   7    chr7_8112716     AOna    C    T      0.5      1        2 
   7    chr7_8112716     ASom    C    T        0      0        2 
   7    chr7_8112716     HCab    C    T        0      0        2 
   7    chr7_8112716     HPrz    C    T        0      0        2 
   7    chr7_8112716     ZBoe    C    T        0      0        2 
   7    chr7_8112716     ZGre    C    T        0      0        2 
   7    chr7_8112716     ZHar    C    T        0      0        2 
   7    chr7_8112716   Sample    C    T        0      0        2 
   7    chr7_8119240     AAsi    T    C        1      2        2 
   7    chr7_8119240     AKia    T    C        0      0        2 
   7    chr7_8119240     AOna    T    C        0      0        2 
   7    chr7_8119240     ASom    T    C        0      0        2 
   7    chr7_8119240     HCab    T    C        0      0        2 
   7    chr7_8119240     HPrz    T    C        0      0        2 
   7    chr7_8119240     ZBoe    T    C        0      0        2 
   7    chr7_8119240     ZGre    T    C        0      0        2 
   7    chr7_8119240     ZHar    T    C        0      0        2 
   7    chr7_8119240   Sample    T    C        1      2        2 
   7    chr7_8122630     AAsi    T    C        0      0        2 
   7    chr7_8122630     AKia    T    C        0      0        2 
   7    chr7_8122630     AOna    T    C        0      0        2 
   7    chr7_8122630     ASom    T    C      0.5      1        2 
   7    chr7_8122630     HCab    T    C        0      0        2 
   7    chr7_8122630     HPrz    T    C        0      0        2 
   7    chr7_8122630     ZBoe    T    C        0      0        2 
   7    chr7_8122630     ZGre    T    C        0      0        2 
   7    chr7_8122630     ZHar    T    C        0      0        2 
   7    chr7_8122630   Sample    T    C        0      0        2 
   7    chr7_8122975     AAsi    G    A        0      0        2 
   7    chr7_8122975     AKia    G    A        0      0        2 
   7    chr7_8122975     AOna    G    A        0      0        2 
   7    chr7_8122975     ASom    G    A        0      0        2 
   7    chr7_8122975     HCab    G    A      0.5      1        2 
   7    chr7_8122975     HPrz    G    A        0      0        2 
   7    chr7_8122975     ZBoe    G    A        0      0        2 
   7    chr7_8122975     ZGre    G    A        0      0        2 
   7    chr7_8122975     ZHar    G    A        0      0        2 
   7    chr7_8122975   Sample    G    A        0      0        2 
   7    chr7_8124144     AAsi    A    T        0      0        2 
   7    chr7_8124144     AKia    A    T        0      0        2 
   7    chr7_8124144     AOna    A    T        0      0        2 
   7    chr7_8124144     ASom    A    T        0      0        2 
   7    chr7_8124144     HCab    A    T        0      0        2 
   7    chr7_8124144     HPrz    A    T        0      0        2 
   7    chr7_8124144     ZBoe    A    T      0.5      1        2 
   7    chr7_8124144     ZGre    A    T        0      0        2 
   7    chr7_8124144     ZHar    A    T        0      0        2 
   7    chr7_8124144   Sample    A    T        0      0        2 
   7    chr7_8126914     AAsi    G    A        0      0        2 
   7    chr7_8126914     AKia    G    A        0      0        2 
   7    chr7_8126914     AOna    G    A        0      0        2 
   7    chr7_8126914     ASom    G    A        0      0        2 
   7    chr7_8126914     HCab    G    A        0      0        2 
   7    chr7_8126914     HPrz    G    A        0      0        2 
   7    chr7_8126914     ZBoe    G    A      0.5      1        2 
   7    chr7_8126914     ZGre    G    A        0      0        2 
   7    chr7_8126914     ZHar    G    A        0      0        2 
   7    chr7_8126914   Sample    G    A        0      0        2 
   7    chr7_8128161     AAsi    G    A        0      0        2 
   7    chr7_8128161     AKia    G    A        0      0        2 
   7    chr7_8128161     AOna    G    A        0      0        2 
   7    chr7_8128161     ASom    G    A        0      0        2 
   7    chr7_8128161     HCab    G    A        0      0        2 
   7    chr7_8128161     HPrz    G    A        0      0        2 
   7    chr7_8128161     ZBoe    G    A        1      2        2 
   7    chr7_8128161     ZGre    G    A        0      0        2 
   7    chr7_8128161     ZHar    G    A        0      0        2 
   7    chr7_8128161   Sample    G    A        0      0        2 
   7    chr7_8128196     AAsi    G    A        0      0        2 
   7    chr7_8128196     AKia    G    A        0      0        2 
   7    chr7_8128196     AOna    G    A        0      0        2 
   7    chr7_8128196     ASom    G    A        0      0        2 
   7    chr7_8128196     HCab    G    A        0      0        2 
   7    chr7_8128196     HPrz    G    A        0      0        2 
   7    chr7_8128196     ZBoe    G    A      0.5      1        2 
   7    chr7_8128196     ZGre    G    A        0      0        2 
   7    chr7_8128196     ZHar    G    A        0      0        2 
   7    chr7_8128196   Sample    G    A        0      0        2 
   7    chr7_8136393     AAsi    C    T        0      0        2 
   7    chr7_8136393     AKia    C    T        0      0        2 
   7    chr7_8136393     AOna    C    T        0      0        2 
   7    chr7_8136393     ASom    C    T        0      0        2 
   7    chr7_8136393     HCab    C    T        1      2        2 
   7    chr7_8136393     HPrz    C    T        1      2        2 
   7    chr7_8136393     ZBoe    C    T        0      0        2 
   7    chr7_8136393     ZGre    C    T        0      0        2 
   7    chr7_8136393     ZHar    C    T        0      0        2 
   7    chr7_8136393   Sample    C    T        0      0        2 
   7    chr7_8162649     AAsi    T    C        0      0        2 
   7    chr7_8162649     AKia    T    C      0.5      1        2 
   7    chr7_8162649     AOna    T    C        1      2        2 
   7    chr7_8162649     ASom    T    C        0      0        2 
   7    chr7_8162649     HCab    T    C        0      0        2 
   7    chr7_8162649     HPrz    T    C        0      0        2 
   7    chr7_8162649     ZBoe    T    C        0      0        2 
   7    chr7_8162649     ZGre    T    C        0      0        2 
   7    chr7_8162649     ZHar    T    C        0      0        2 
   7    chr7_8162649   Sample    T    C        0      0        2 
   7    chr7_8166458     AAsi    T    C        0      0        2 
   7    chr7_8166458     AKia    T    C        0      0        2 
   7    chr7_8166458     AOna    T    C        0      0        2 
   7    chr7_8166458     ASom    T    C        0      0        2 
   7    chr7_8166458     HCab    T    C        0      0        2 
   7    chr7_8166458     HPrz    T    C        0      0        2 
   7    chr7_8166458     ZBoe    T    C      0.5      1        2 
   7    chr7_8166458     ZGre    T    C        0      0        2 
   7    chr7_8166458     ZHar    T    C        0      0        2 
   7    chr7_8166458   Sample    T    C        0      0        2 
   7    chr7_8174549     AAsi    G    T        0      0        2 
   7    chr7_8174549     AKia    G    T        0      0        2 
   7    chr7_8174549     AOna    G    T        0      0        2 
   7    chr7_8174549     ASom    G    T        0      0        2 
   7    chr7_8174549     HCab    G    T        0      0        2 
   7    chr7_8174549     HPrz    G    T        0      0        2 
   7    chr7_8174549     ZBoe    G    T        1      2        2 
   7    chr7_8174549     ZGre    G    T        0      0        2 
   7    chr7_8174549     ZHar    G    T        0      0        2 
   7    chr7_8174549   Sample    G    T        0      0        2 
   7    chr7_8179635     AAsi    T    G      0.5      1        2 
   7    chr7_8179635     AKia    T    G        0      0        2 
   7    chr7_8179635     AOna    T    G        0      0        2 
   7    chr7_8179635     ASom    T    G        0      0        2 
   7    chr7_8179635     HCab    T    G        0      0        2 
   7    chr7_8179635     HPrz    T    G        0      0        2 
   7    chr7_8179635     ZBoe    T    G        0      0        2 
   7    chr7_8179635     ZGre    T    G        0      0        2 
   7    chr7_8179635     ZHar    T    G        0      0        2 
   7    chr7_8179635   Sample    T    G        1      2        2 
   7    chr7_8197310     AAsi    G    A        1      2        2 
   7    chr7_8197310     AKia    G    A        0      0        2 
   7    chr7_8197310     AOna    G    A        0      0        2 
   7    chr7_8197310     ASom    G    A        1      2        2 
   7    chr7_8197310     HCab    G    A        0      0        2 
   7    chr7_8197310     HPrz    G    A        0      0        2 
   7    chr7_8197310     ZBoe    G    A        1      2        2 
   7    chr7_8197310     ZGre    G    A        0      0        2 
   7    chr7_8197310     ZHar    G    A        1      2        2 
   7    chr7_8197310   Sample    G    A        1      2        2 
   7    chr7_8199198     AAsi    A    G        0      0        2 
   7    chr7_8199198     AKia    A    G        0      0        2 
   7    chr7_8199198     AOna    A    G        0      0        2 
   7    chr7_8199198     ASom    A    G        0      0        2 
   7    chr7_8199198     HCab    A    G        0      0        2 
   7    chr7_8199198     HPrz    A    G        0      0        2 
   7    chr7_8199198     ZBoe    A    G        0      0        2 
   7    chr7_8199198     ZGre    A    G        0      0        2 
   7    chr7_8199198     ZHar    A    G        1      2        2 
   7    chr7_8199198   Sample    A    G        0      0        2 
   7    chr7_8204223     AAsi    G    A      0.5      1        2 
   7    chr7_8204223     AKia    G    A        0      0        2 
   7    chr7_8204223     AOna    G    A        0      0        2 
   7    chr7_8204223     ASom    G    A        0      0        2 
   7    chr7_8204223     HCab    G    A        0      0        2 
   7    chr7_8204223     HPrz    G    A        0      0        2 
   7    chr7_8204223     ZBoe    G    A        0      0        2 
   7    chr7_8204223     ZGre    G    A        0      0        2 
   7    chr7_8204223     ZHar    G    A        0      0        2 
   7    chr7_8204223   Sample    G    A        0      0        2 
   7    chr7_8207795     AAsi    A    C        0      0        2 
   7    chr7_8207795     AKia    A    C        0      0        2 
   7    chr7_8207795     AOna    A    C        0      0        2 
   7    chr7_8207795     ASom    A    C        0      0        2 
   7    chr7_8207795     HCab    A    C        0      0        2 
   7    chr7_8207795     HPrz    A    C        0      0        2 
   7    chr7_8207795     ZBoe    A    C      0.5      1        2 
   7    chr7_8207795     ZGre    A    C        0      0        2 
   7    chr7_8207795     ZHar    A    C        0      0        2 
   7    chr7_8207795   Sample    A    C        0      0        2 
   7    chr7_8209346     AAsi    T    A        0      0        2 
   7    chr7_8209346     AKia    T    A        0      0        2 
   7    chr7_8209346     AOna    T    A        0      0        2 
   7    chr7_8209346     ASom    T    A        0      0        2 
   7    chr7_8209346     HCab    T    A        0      0        2 
   7    chr7_8209346     HPrz    T    A      0.5      1        2 
   7    chr7_8209346     ZBoe    T    A        0      0        2 
   7    chr7_8209346     ZGre    T    A        0      0        2 
   7    chr7_8209346     ZHar    T    A        0      0        2 
   7    chr7_8209346   Sample    T    A        0      0        2 
   7    chr7_8226264     AAsi    A    G        0      0        2 
   7    chr7_8226264     AKia    A    G        0      0        2 
   7    chr7_8226264     AOna    A    G        0      0        2 
   7    chr7_8226264     ASom    A    G        0      0        2 
   7    chr7_8226264     HCab    A    G        0      0        2 
   7    chr7_8226264     HPrz    A    G        0      0        2 
   7    chr7_8226264     ZBoe    A    G        0      0        2 
   7    chr7_8226264     ZGre    A    G        0      0        2 
   7    chr7_8226264     ZHar    A    G        1      2        2 
   7    chr7_8226264   Sample    A    G        0      0        2 
   7    chr7_8229102     AAsi    T    C        0      0        2 
   7    chr7_8229102     AKia    T    C        0      0        2 
   7    chr7_8229102     AOna    T    C        0      0        2 
   7    chr7_8229102     ASom    T    C        0      0        2 
   7    chr7_8229102     HCab    T    C        0      0        2 
   7    chr7_8229102     HPrz    T    C        0      0        2 
   7    chr7_8229102     ZBoe    T    C        0      0        2 
   7    chr7_8229102     ZGre    T    C        0      0        2 
   7    chr7_8229102     ZHar    T    C      0.5      1        2 
   7    chr7_8229102   Sample    T    C        0      0        2 
   7    chr7_8234632     AAsi    C    A        0      0        2 
   7    chr7_8234632     AKia    C    A        0      0        2 
   7    chr7_8234632     AOna    C    A        0      0        2 
   7    chr7_8234632     ASom    C    A        0      0        2 
   7    chr7_8234632     HCab    C    A        0      0        2 
   7    chr7_8234632     HPrz    C    A        0      0        2 
   7    chr7_8234632     ZBoe    C    A      0.5      1        2 
   7    chr7_8234632     ZGre    C    A        0      0        2 
   7    chr7_8234632     ZHar    C    A        0      0        2 
   7    chr7_8234632   Sample    C    A        0      0        2 
   7    chr7_8236663     AAsi    G    A        0      0        2 
   7    chr7_8236663     AKia    G    A        1      2        2 
   7    chr7_8236663     AOna    G    A        0      0        2 
   7    chr7_8236663     ASom    G    A        0      0        2 
   7    chr7_8236663     HCab    G    A        0      0        2 
   7    chr7_8236663     HPrz    G    A        0      0        2 
   7    chr7_8236663     ZBoe    G    A        0      0        2 
   7    chr7_8236663     ZGre    G    A        0      0        2 
   7    chr7_8236663     ZHar    G    A        0      0        2 
   7    chr7_8236663   Sample    G    A        0      0        2 
   7    chr7_8236859     AAsi    A    G        1      2        2 
   7    chr7_8236859     AKia    A    G        0      0        2 
   7    chr7_8236859     AOna    A    G        0      0        2 
   7    chr7_8236859     ASom    A    G        1      2        2 
   7    chr7_8236859     HCab    A    G        0      0        2 
   7    chr7_8236859     HPrz    A    G        0      0        2 
   7    chr7_8236859     ZBoe    A    G        0      0        2 
   7    chr7_8236859     ZGre    A    G        0      0        2 
   7    chr7_8236859     ZHar    A    G        0      0        2 
   7    chr7_8236859   Sample    A    G        1      2        2 
   7    chr7_8238699     AAsi    G    T        0      0        2 
   7    chr7_8238699     AKia    G    T        0      0        2 
   7    chr7_8238699     AOna    G    T        0      0        2 
   7    chr7_8238699     ASom    G    T        0      0        2 
   7    chr7_8238699     HCab    G    T        0      0        2 
   7    chr7_8238699     HPrz    G    T        0      0        2 
   7    chr7_8238699     ZBoe    G    T      0.5      1        2 
   7    chr7_8238699     ZGre    G    T        0      0        2 
   7    chr7_8238699     ZHar    G    T        0      0        2 
   7    chr7_8238699   Sample    G    T        0      0        2 
   7    chr7_8239245     AAsi    G    A      0.5      1        2 
   7    chr7_8239245     AKia    G    A        1      2        2 
   7    chr7_8239245     AOna    G    A        0      0        2 
   7    chr7_8239245     ASom    G    A        0      0        2 
   7    chr7_8239245     HCab    G    A        0      0        2 
   7    chr7_8239245     HPrz    G    A        0      0        2 
   7    chr7_8239245     ZBoe    G    A        0      0        2 
   7    chr7_8239245     ZGre    G    A        0      0        2 
   7    chr7_8239245     ZHar    G    A        0      0        2 
   7    chr7_8239245   Sample    G    A        0      0        2 
   7    chr7_8242095     AAsi    C    T        0      0        2 
   7    chr7_8242095     AKia    C    T        0      0        2 
   7    chr7_8242095     AOna    C    T        0      0        2 
   7    chr7_8242095     ASom    C    T        0      0        2 
   7    chr7_8242095     HCab    C    T      0.5      1        2 
   7    chr7_8242095     HPrz    C    T        1      2        2 
   7    chr7_8242095     ZBoe    C    T        0      0        2 
   7    chr7_8242095     ZGre    C    T        0      0        2 
   7    chr7_8242095     ZHar    C    T        0      0        2 
   7    chr7_8242095   Sample    C    T        0      0        2 
   7    chr7_8242306     AAsi    C    A        0      0        2 
   7    chr7_8242306     AKia    C    A        0      0        2 
   7    chr7_8242306     AOna    C    A        0      0        2 
   7    chr7_8242306     ASom    C    A        0      0        2 
   7    chr7_8242306     HCab    C    A        0      0        2 
   7    chr7_8242306     HPrz    C    A        0      0        2 
   7    chr7_8242306     ZBoe    C    A        0      0        2 
   7    chr7_8242306     ZGre    C    A        0      0        2 
   7    chr7_8242306     ZHar    C    A        1      2        2 
   7    chr7_8242306   Sample    C    A        0      0        2 
   7    chr7_8248909     AAsi    A    C        0      0        2 
   7    chr7_8248909     AKia    A    C        1      2        2 
   7    chr7_8248909     AOna    A    C        1      2        2 
   7    chr7_8248909     ASom    A    C        0      0        2 
   7    chr7_8248909     HCab    A    C        0      0        2 
   7    chr7_8248909     HPrz    A    C        0      0        2 
   7    chr7_8248909     ZBoe    A    C        0      0        2 
   7    chr7_8248909     ZGre    A    C        0      0        2 
   7    chr7_8248909     ZHar    A    C        0      0        2 
   7    chr7_8248909   Sample    A    C        0      0        2 
   7    chr7_8266852     AAsi    G    T        0      0        2 
   7    chr7_8266852     AKia    G    T        0      0        2 
   7    chr7_8266852     AOna    G    T        0      0        2 
   7    chr7_8266852     ASom    G    T        0      0        2 
   7    chr7_8266852     HCab    G    T        0      0        2 
   7    chr7_8266852     HPrz    G    T        0      0        2 
   7    chr7_8266852     ZBoe    G    T        0      0        2 
   7    chr7_8266852     ZGre    G    T        0      0        2 
   7    chr7_8266852     ZHar    G    T      0.5      1        2 
   7    chr7_8266852   Sample    G    T        0      0        2 
   7    chr7_8266926     AAsi    G    A        0      0        2 
   7    chr7_8266926     AKia    G    A        0      0        2 
   7    chr7_8266926     AOna    G    A        0      0        2 
   7    chr7_8266926     ASom    G    A        0      0        2 
   7    chr7_8266926     HCab    G    A        0      0        2 
   7    chr7_8266926     HPrz    G    A        0      0        2 
   7    chr7_8266926     ZBoe    G    A        0      0        2 
   7    chr7_8266926     ZGre    G    A        1      2        2 
   7    chr7_8266926     ZHar    G    A      0.5      1        2 
   7    chr7_8266926   Sample    G    A        0      0        2 
   7    chr7_8270817     AAsi    G    C        0      0        2 
   7    chr7_8270817     AKia    G    C        1      2        2 
   7    chr7_8270817     AOna    G    C        0      0        2 
   7    chr7_8270817     ASom    G    C        0      0        2 
   7    chr7_8270817     HCab    G    C        0      0        2 
   7    chr7_8270817     HPrz    G    C        0      0        2 
   7    chr7_8270817     ZBoe    G    C        0      0        2 
   7    chr7_8270817     ZGre    G    C        0      0        2 
   7    chr7_8270817     ZHar    G    C        0      0        2 
   7    chr7_8270817   Sample    G    C        0      0        2 
   7    chr7_8274970     AAsi    A    G        0      0        2 
   7    chr7_8274970     AKia    A    G        1      2        2 
   7    chr7_8274970     AOna    A    G        0      0        2 
   7    chr7_8274970     ASom    A    G        0      0        2 
   7    chr7_8274970     HCab    A    G        0      0        2 
   7    chr7_8274970     HPrz    A    G        0      0        2 
   7    chr7_8274970     ZBoe    A    G        0      0        2 
   7    chr7_8274970     ZGre    A    G        0      0        2 
   7    chr7_8274970     ZHar    A    G        0      0        2 
   7    chr7_8274970   Sample    A    G        0      0        2 
   7    chr7_8280199     AAsi    A    G        0      0        2 
   7    chr7_8280199     AKia    A    G        1      2        2 
   7    chr7_8280199     AOna    A    G        0      0        2 
   7    chr7_8280199     ASom    A    G        0      0        2 
   7    chr7_8280199     HCab    A    G        0      0        2 
   7    chr7_8280199     HPrz    A    G        0      0        2 
   7    chr7_8280199     ZBoe    A    G        0      0        2 
   7    chr7_8280199     ZGre    A    G        0      0        2 
   7    chr7_8280199     ZHar    A    G        0      0        2 
   7    chr7_8280199   Sample    A    G        0      0        2 
   7    chr7_8287589     AAsi    A    G        0      0        2 
   7    chr7_8287589     AKia    A    G        0      0        2 
   7    chr7_8287589     AOna    A    G        0      0        2 
   7    chr7_8287589     ASom    A    G        0      0        2 
   7    chr7_8287589     HCab    A    G        1      2        2 
   7    chr7_8287589     HPrz    A    G        1      2        2 
   7    chr7_8287589     ZBoe    A    G        1      2        2 
   7    chr7_8287589     ZGre    A    G        0      0        2 
   7    chr7_8287589     ZHar    A    G        1      2        2 
   7    chr7_8287589   Sample    A    G        0      0        2 
   7    chr7_8292755     AAsi    C    T        0      0        2 
   7    chr7_8292755     AKia    C    T        1      2        2 
   7    chr7_8292755     AOna    C    T        0      0        2 
   7    chr7_8292755     ASom    C    T        0      0        2 
   7    chr7_8292755     HCab    C    T        0      0        2 
   7    chr7_8292755     HPrz    C    T        0      0        2 
   7    chr7_8292755     ZBoe    C    T        0      0        2 
   7    chr7_8292755     ZGre    C    T        0      0        2 
   7    chr7_8292755     ZHar    C    T        0      0        2 
   7    chr7_8292755   Sample    C    T        0      0        2 
   7    chr7_8306299     AAsi    A    G        0      0        2 
   7    chr7_8306299     AKia    A    G        1      2        2 
   7    chr7_8306299     AOna    A    G        0      0        2 
   7    chr7_8306299     ASom    A    G        0      0        2 
   7    chr7_8306299     HCab    A    G        0      0        2 
   7    chr7_8306299     HPrz    A    G        0      0        2 
   7    chr7_8306299     ZBoe    A    G        0      0        2 
   7    chr7_8306299     ZGre    A    G        0      0        2 
   7    chr7_8306299     ZHar    A    G        0      0        2 
   7    chr7_8306299   Sample    A    G        0      0        2 
   7    chr7_8306604     AAsi    C    T        0      0        2 
   7    chr7_8306604     AKia    C    T        0      0        2 
   7    chr7_8306604     AOna    C    T        0      0        2 
   7    chr7_8306604     ASom    C    T        0      0        2 
   7    chr7_8306604     HCab    C    T        1      2        2 
   7    chr7_8306604     HPrz    C    T        1      2        2 
   7    chr7_8306604     ZBoe    C    T        0      0        2 
   7    chr7_8306604     ZGre    C    T        0      0        2 
   7    chr7_8306604     ZHar    C    T        0      0        2 
   7    chr7_8306604   Sample    C    T        0      0        2 
   7    chr7_8309622     AAsi    T    G        0      0        2 
   7    chr7_8309622     AKia    T    G        0      0        2 
   7    chr7_8309622     AOna    T    G      0.5      1        2 
   7    chr7_8309622     ASom    T    G        0      0        2 
   7    chr7_8309622     HCab    T    G        0      0        2 
   7    chr7_8309622     HPrz    T    G        0      0        2 
   7    chr7_8309622     ZBoe    T    G        0      0        2 
   7    chr7_8309622     ZGre    T    G        0      0        2 
   7    chr7_8309622     ZHar    T    G        0      0        2 
   7    chr7_8309622   Sample    T    G        0      0        2 
   7    chr7_8310994     AAsi    A    G        0      0        2 
   7    chr7_8310994     AKia    A    G        0      0        2 
   7    chr7_8310994     AOna    A    G        0      0        2 
   7    chr7_8310994     ASom    A    G        0      0        2 
   7    chr7_8310994     HCab    A    G        0      0        2 
   7    chr7_8310994     HPrz    A    G        0      0        2 
   7    chr7_8310994     ZBoe    A    G      0.5      1        2 
   7    chr7_8310994     ZGre    A    G        0      0        2 
   7    chr7_8310994     ZHar    A    G        0      0        2 
   7    chr7_8310994   Sample    A    G        0      0        2 
   7    chr7_8313602     AAsi    T    G        0      0        2 
   7    chr7_8313602     AKia    T    G        0      0        2 
   7    chr7_8313602     AOna    T    G        0      0        2 
   7    chr7_8313602     ASom    T    G        0      0        2 
   7    chr7_8313602     HCab    T    G        0      0        2 
   7    chr7_8313602     HPrz    T    G        0      0        2 
   7    chr7_8313602     ZBoe    T    G      0.5      1        2 
   7    chr7_8313602     ZGre    T    G        0      0        2 
   7    chr7_8313602     ZHar    T    G        0      0        2 
   7    chr7_8313602   Sample    T    G        0      0        2 
   7    chr7_8316357     AAsi    A    C        0      0        2 
   7    chr7_8316357     AKia    A    C        0      0        2 
   7    chr7_8316357     AOna    A    C        0      0        2 
   7    chr7_8316357     ASom    A    C        0      0        2 
   7    chr7_8316357     HCab    A    C        0      0        2 
   7    chr7_8316357     HPrz    A    C        0      0        2 
   7    chr7_8316357     ZBoe    A    C        0      0        2 
   7    chr7_8316357     ZGre    A    C      0.5      1        2 
   7    chr7_8316357     ZHar    A    C        0      0        2 
   7    chr7_8316357   Sample    A    C        0      0        2 
   7    chr7_8335698     AAsi    A    G        0      0        2 
   7    chr7_8335698     AKia    A    G        0      0        2 
   7    chr7_8335698     AOna    A    G        0      0        2 
   7    chr7_8335698     ASom    A    G        0      0        2 
   7    chr7_8335698     HCab    A    G      0.5      1        2 
   7    chr7_8335698     HPrz    A    G        0      0        2 
   7    chr7_8335698     ZBoe    A    G        0      0        2 
   7    chr7_8335698     ZGre    A    G        0      0        2 
   7    chr7_8335698     ZHar    A    G        0      0        2 
   7    chr7_8335698   Sample    A    G        0      0        2 
   7    chr7_8336394     AAsi    C    A        1      2        2 
   7    chr7_8336394     AKia    C    A        0      0        2 
   7    chr7_8336394     AOna    C    A        0      0        2 
   7    chr7_8336394     ASom    C    A        0      0        2 
   7    chr7_8336394     HCab    C    A        0      0        2 
   7    chr7_8336394     HPrz    C    A        0      0        2 
   7    chr7_8336394     ZBoe    C    A        0      0        2 
   7    chr7_8336394     ZGre    C    A        0      0        2 
   7    chr7_8336394     ZHar    C    A        0      0        2 
   7    chr7_8336394   Sample    C    A        1      2        2 
   7    chr7_8337736     AAsi    G    A        0      0        2 
   7    chr7_8337736     AKia    G    A        0      0        2 
   7    chr7_8337736     AOna    G    A        0      0        2 
   7    chr7_8337736     ASom    G    A        0      0        2 
   7    chr7_8337736     HCab    G    A        0      0        2 
   7    chr7_8337736     HPrz    G    A        0      0        2 
   7    chr7_8337736     ZBoe    G    A      0.5      1        2 
   7    chr7_8337736     ZGre    G    A        0      0        2 
   7    chr7_8337736     ZHar    G    A        0      0        2 
   7    chr7_8337736   Sample    G    A        0      0        2 
   7    chr7_8344553     AAsi    A    G        0      0        2 
   7    chr7_8344553     AKia    A    G        0      0        2 
   7    chr7_8344553     AOna    A    G        0      0        2 
   7    chr7_8344553     ASom    A    G        0      0        2 
   7    chr7_8344553     HCab    A    G        0      0        2 
   7    chr7_8344553     HPrz    A    G        0      0        2 
   7    chr7_8344553     ZBoe    A    G      0.5      1        2 
   7    chr7_8344553     ZGre    A    G        0      0        2 
   7    chr7_8344553     ZHar    A    G        0      0        2 
   7    chr7_8344553   Sample    A    G        0      0        2 
   7    chr7_8344868     AAsi    C    T        0      0        2 
   7    chr7_8344868     AKia    C    T        1      2        2 
   7    chr7_8344868     AOna    C    T      0.5      1        2 
   7    chr7_8344868     ASom    C    T        0      0        2 
   7    chr7_8344868     HCab    C    T        0      0        2 
   7    chr7_8344868     HPrz    C    T        0      0        2 
   7    chr7_8344868     ZBoe    C    T        1      2        2 
   7    chr7_8344868     ZGre    C    T        1      2        2 
   7    chr7_8344868     ZHar    C    T        1      2        2 
   7    chr7_8344868   Sample    C    T        0      0        2 
   7    chr7_8352621     AAsi    A    G        0      0        2 
   7    chr7_8352621     AKia    A    G        0      0        2 
   7    chr7_8352621     AOna    A    G      0.5      1        2 
   7    chr7_8352621     ASom    A    G        0      0        2 
   7    chr7_8352621     HCab    A    G        0      0        2 
   7    chr7_8352621     HPrz    A    G        0      0        2 
   7    chr7_8352621     ZBoe    A    G        0      0        2 
   7    chr7_8352621     ZGre    A    G        0      0        2 
   7    chr7_8352621     ZHar    A    G        0      0        2 
   7    chr7_8352621   Sample    A    G        0      0        2 
   7    chr7_8352835     AAsi    A    T        0      0        2 
   7    chr7_8352835     AKia    A    T        0      0        2 
   7    chr7_8352835     AOna    A    T        0      0        2 
   7    chr7_8352835     ASom    A    T        0      0        2 
   7    chr7_8352835     HCab    A    T        1      2        2 
   7    chr7_8352835     HPrz    A    T        1      2        2 
   7    chr7_8352835     ZBoe    A    T        0      0        2 
   7    chr7_8352835     ZGre    A    T        0      0        2 
   7    chr7_8352835     ZHar    A    T        0      0        2 
   7    chr7_8352835   Sample    A    T        0      0        2 
   7    chr7_8362404     AAsi    C    A        1      2        2 
   7    chr7_8362404     AKia    C    A        0      0        2 
   7    chr7_8362404     AOna    C    A        0      0        2 
   7    chr7_8362404     ASom    C    A        0      0        2 
   7    chr7_8362404     HCab    C    A        0      0        2 
   7    chr7_8362404     HPrz    C    A        0      0        2 
   7    chr7_8362404     ZBoe    C    A        0      0        2 
   7    chr7_8362404     ZGre    C    A        0      0        2 
   7    chr7_8362404     ZHar    C    A        0      0        2 
   7    chr7_8362404   Sample    C    A        1      2        2 
   7    chr7_8369748     AAsi    A    G        0      0        2 
   7    chr7_8369748     AKia    A    G        0      0        2 
   7    chr7_8369748     AOna    A    G        0      0        2 
   7    chr7_8369748     ASom    A    G        0      0        2 
   7    chr7_8369748     HCab    A    G        0      0        2 
   7    chr7_8369748     HPrz    A    G        0      0        2 
   7    chr7_8369748     ZBoe    A    G        0      0        2 
   7    chr7_8369748     ZGre    A    G      0.5      1        2 
   7    chr7_8369748     ZHar    A    G        0      0        2 
   7    chr7_8369748   Sample    A    G        0      0        2 
   7    chr7_8369811     AAsi    A    G        0      0        2 
   7    chr7_8369811     AKia    A    G        0      0        2 
   7    chr7_8369811     AOna    A    G        0      0        2 
   7    chr7_8369811     ASom    A    G        0      0        2 
   7    chr7_8369811     HCab    A    G        1      2        2 
   7    chr7_8369811     HPrz    A    G        1      2        2 
   7    chr7_8369811     ZBoe    A    G        0      0        2 
   7    chr7_8369811     ZGre    A    G        0      0        2 
   7    chr7_8369811     ZHar    A    G        0      0        2 
   7    chr7_8369811   Sample    A    G        0      0        2 
   7    chr7_8371239     AAsi    C    A        0      0        2 
   7    chr7_8371239     AKia    C    A        0      0        2 
   7    chr7_8371239     AOna    C    A        0      0        2 
   7    chr7_8371239     ASom    C    A        0      0        2 
   7    chr7_8371239     HCab    C    A        0      0        2 
   7    chr7_8371239     HPrz    C    A        0      0        2 
   7    chr7_8371239     ZBoe    C    A        1      2        2 
   7    chr7_8371239     ZGre    C    A        0      0        2 
   7    chr7_8371239     ZHar    C    A        0      0        2 
   7    chr7_8371239   Sample    C    A        0      0        2 
   7    chr7_8376864     AAsi    T    C        1      2        2 
   7    chr7_8376864     AKia    T    C        0      0        2 
   7    chr7_8376864     AOna    T    C        0      0        2 
   7    chr7_8376864     ASom    T    C        1      2        2 
   7    chr7_8376864     HCab    T    C        0      0        2 
   7    chr7_8376864     HPrz    T    C        0      0        2 
   7    chr7_8376864     ZBoe    T    C        0      0        2 
   7    chr7_8376864     ZGre    T    C        0      0        2 
   7    chr7_8376864     ZHar    T    C        0      0        2 
   7    chr7_8376864   Sample    T    C        1      2        2 
   7    chr7_8389175     AAsi    T    C        0      0        2 
   7    chr7_8389175     AKia    T    C        0      0        2 
   7    chr7_8389175     AOna    T    C        0      0        2 
   7    chr7_8389175     ASom    T    C        0      0        2 
   7    chr7_8389175     HCab    T    C        1      2        2 
   7    chr7_8389175     HPrz    T    C        1      2        2 
   7    chr7_8389175     ZBoe    T    C        0      0        2 
   7    chr7_8389175     ZGre    T    C        0      0        2 
   7    chr7_8389175     ZHar    T    C        0      0        2 
   7    chr7_8389175   Sample    T    C        0      0        2 
   7    chr7_8393175     AAsi    G    C        0      0        2 
   7    chr7_8393175     AKia    G    C        0      0        2 
   7    chr7_8393175     AOna    G    C        0      0        2 
   7    chr7_8393175     ASom    G    C        0      0        2 
   7    chr7_8393175     HCab    G    C        0      0        2 
   7    chr7_8393175     HPrz    G    C        0      0        2 
   7    chr7_8393175     ZBoe    G    C        0      0        2 
   7    chr7_8393175     ZGre    G    C        0      0        2 
   7    chr7_8393175     ZHar    G    C      0.5      1        2 
   7    chr7_8393175   Sample    G    C        0      0        2 
   7    chr7_8399197     AAsi    T    C        0      0        2 
   7    chr7_8399197     AKia    T    C        0      0        2 
   7    chr7_8399197     AOna    T    C        0      0        2 
   7    chr7_8399197     ASom    T    C        0      0        2 
   7    chr7_8399197     HCab    T    C        0      0        2 
   7    chr7_8399197     HPrz    T    C        0      0        2 
   7    chr7_8399197     ZBoe    T    C        0      0        2 
   7    chr7_8399197     ZGre    T    C        0      0        2 
   7    chr7_8399197     ZHar    T    C      0.5      1        2 
   7    chr7_8399197   Sample    T    C        0      0        2 
   7    chr7_8400884     AAsi    G    A        0      0        2 
   7    chr7_8400884     AKia    G    A        0      0        2 
   7    chr7_8400884     AOna    G    A        0      0        2 
   7    chr7_8400884     ASom    G    A        1      2        2 
   7    chr7_8400884     HCab    G    A        0      0        2 
   7    chr7_8400884     HPrz    G    A        0      0        2 
   7    chr7_8400884     ZBoe    G    A        0      0        2 
   7    chr7_8400884     ZGre    G    A        0      0        2 
   7    chr7_8400884     ZHar    G    A        0      0        2 
   7    chr7_8400884   Sample    G    A        0      0        2 
   7    chr7_8404726     AAsi    C    A        0      0        2 
   7    chr7_8404726     AKia    C    A        0      0        2 
   7    chr7_8404726     AOna    C    A        0      0        2 
   7    chr7_8404726     ASom    C    A        1      2        2 
   7    chr7_8404726     HCab    C    A        0      0        2 
   7    chr7_8404726     HPrz    C    A        0      0        2 
   7    chr7_8404726     ZBoe    C    A        0      0        2 
   7    chr7_8404726     ZGre    C    A        0      0        2 
   7    chr7_8404726     ZHar    C    A        0      0        2 
   7    chr7_8404726   Sample    C    A        0      0        2 
   7    chr7_8409624     AAsi    T    C        0      0        2 
   7    chr7_8409624     AKia    T    C        0      0        2 
   7    chr7_8409624     AOna    T    C      0.5      1        2 
   7    chr7_8409624     ASom    T    C        0      0        2 
   7    chr7_8409624     HCab    T    C        0      0        2 
   7    chr7_8409624     HPrz    T    C        0      0        2 
   7    chr7_8409624     ZBoe    T    C        0      0        2 
   7    chr7_8409624     ZGre    T    C        0      0        2 
   7    chr7_8409624     ZHar    T    C        0      0        2 
   7    chr7_8409624   Sample    T    C        0      0        2 
   7    chr7_8414210     AAsi    G    A        0      0        2 
   7    chr7_8414210     AKia    G    A        0      0        2 
   7    chr7_8414210     AOna    G    A        0      0        2 
   7    chr7_8414210     ASom    G    A        0      0        2 
   7    chr7_8414210     HCab    G    A        1      2        2 
   7    chr7_8414210     HPrz    G    A        1      2        2 
   7    chr7_8414210     ZBoe    G    A        0      0        2 
   7    chr7_8414210     ZGre    G    A        0      0        2 
   7    chr7_8414210     ZHar    G    A        0      0        2 
   7    chr7_8414210   Sample    G    A        0      0        2 
   7    chr7_8415779     AAsi    G    A        0      0        2 
   7    chr7_8415779     AKia    G    A        0      0        2 
   7    chr7_8415779     AOna    G    A        0      0        2 
   7    chr7_8415779     ASom    G    A        0      0        2 
   7    chr7_8415779     HCab    G    A        1      2        2 
   7    chr7_8415779     HPrz    G    A        1      2        2 
   7    chr7_8415779     ZBoe    G    A        0      0        2 
   7    chr7_8415779     ZGre    G    A        0      0        2 
   7    chr7_8415779     ZHar    G    A        0      0        2 
   7    chr7_8415779   Sample    G    A        0      0        2 
   7    chr7_8427963     AAsi    C    T        0      0        2 
   7    chr7_8427963     AKia    C    T        0      0        2 
   7    chr7_8427963     AOna    C    T      0.5      1        2 
   7    chr7_8427963     ASom    C    T        0      0        2 
   7    chr7_8427963     HCab    C    T        0      0        2 
   7    chr7_8427963     HPrz    C    T        0      0        2 
   7    chr7_8427963     ZBoe    C    T        0      0        2 
   7    chr7_8427963     ZGre    C    T        0      0        2 
   7    chr7_8427963     ZHar    C    T        0      0        2 
   7    chr7_8427963   Sample    C    T        0      0        2 
   7    chr7_8429356     AAsi    T    C        1      2        2 
   7    chr7_8429356     AKia    T    C        1      2        2 
   7    chr7_8429356     AOna    T    C      0.5      1        2 
   7    chr7_8429356     ASom    T    C        0      0        2 
   7    chr7_8429356     HCab    T    C        0      0        2 
   7    chr7_8429356     HPrz    T    C        0      0        2 
   7    chr7_8429356     ZBoe    T    C        0      0        2 
   7    chr7_8429356     ZGre    T    C        0      0        2 
   7    chr7_8429356     ZHar    T    C        0      0        2 
   7    chr7_8429356   Sample    T    C        1      2        2 
   7    chr7_8445636     AAsi    G    C      0.5      1        2 
   7    chr7_8445636     AKia    G    C        0      0        2 
   7    chr7_8445636     AOna    G    C        0      0        2 
   7    chr7_8445636     ASom    G    C        0      0        2 
   7    chr7_8445636     HCab    G    C        0      0        2 
   7    chr7_8445636     HPrz    G    C        0      0        2 
   7    chr7_8445636     ZBoe    G    C        0      0        2 
   7    chr7_8445636     ZGre    G    C        0      0        2 
   7    chr7_8445636     ZHar    G    C        0      0        2 
   7    chr7_8445636   Sample    G    C        0      0        2 
   7    chr7_8449927     AAsi    T    G      0.5      1        2 
   7    chr7_8449927     AKia    T    G        0      0        2 
   7    chr7_8449927     AOna    T    G        0      0        2 
   7    chr7_8449927     ASom    T    G        0      0        2 
   7    chr7_8449927     HCab    T    G        0      0        2 
   7    chr7_8449927     HPrz    T    G        0      0        2 
   7    chr7_8449927     ZBoe    T    G        0      0        2 
   7    chr7_8449927     ZGre    T    G        0      0        2 
   7    chr7_8449927     ZHar    T    G        0      0        2 
   7    chr7_8449927   Sample    T    G        0      0        2 
   7    chr7_8451528     AAsi    C    T        0      0        2 
   7    chr7_8451528     AKia    C    T        0      0        2 
   7    chr7_8451528     AOna    C    T        0      0        2 
   7    chr7_8451528     ASom    C    T        0      0        2 
   7    chr7_8451528     HCab    C    T        0      0        2 
   7    chr7_8451528     HPrz    C    T        0      0        2 
   7    chr7_8451528     ZBoe    C    T        0      0        2 
   7    chr7_8451528     ZGre    C    T        1      2        2 
   7    chr7_8451528     ZHar    C    T        0      0        2 
   7    chr7_8451528   Sample    C    T        0      0        2 
   7    chr7_8453251     AAsi    T    C        0      0        2 
   7    chr7_8453251     AKia    T    C        0      0        2 
   7    chr7_8453251     AOna    T    C        0      0        2 
   7    chr7_8453251     ASom    T    C        0      0        2 
   7    chr7_8453251     HCab    T    C        1      2        2 
   7    chr7_8453251     HPrz    T    C        1      2        2 
   7    chr7_8453251     ZBoe    T    C        0      0        2 
   7    chr7_8453251     ZGre    T    C        0      0        2 
   7    chr7_8453251     ZHar    T    C        0      0        2 
   7    chr7_8453251   Sample    T    C        0      0        2 
   7    chr7_8466043     AAsi    C    T        0      0        2 
   7    chr7_8466043     AKia    C    T        0      0        2 
   7    chr7_8466043     AOna    C    T        0      0        2 
   7    chr7_8466043     ASom    C    T        0      0        2 
   7    chr7_8466043     HCab    C    T        1      2        2 
   7    chr7_8466043     HPrz    C    T        1      2        2 
   7    chr7_8466043     ZBoe    C    T        0      0        2 
   7    chr7_8466043     ZGre    C    T      0.5      1        2 
   7    chr7_8466043     ZHar    C    T        0      0        2 
   7    chr7_8466043   Sample    C    T        0      0        2 
   7    chr7_8470742     AAsi    T    C        0      0        2 
   7    chr7_8470742     AKia    T    C        0      0        2 
   7    chr7_8470742     AOna    T    C        1      2        2 
   7    chr7_8470742     ASom    T    C        0      0        2 
   7    chr7_8470742     HCab    T    C        0      0        2 
   7    chr7_8470742     HPrz    T    C        0      0        2 
   7    chr7_8470742     ZBoe    T    C        0      0        2 
   7    chr7_8470742     ZGre    T    C        0      0        2 
   7    chr7_8470742     ZHar    T    C        0      0        2 
   7    chr7_8470742   Sample    T    C        0      0        2 
   7    chr7_8486498     AAsi    G    A        0      0        2 
   7    chr7_8486498     AKia    G    A        1      2        2 
   7    chr7_8486498     AOna    G    A        0      0        2 
   7    chr7_8486498     ASom    G    A        0      0        2 
   7    chr7_8486498     HCab    G    A        0      0        2 
   7    chr7_8486498     HPrz    G    A        0      0        2 
   7    chr7_8486498     ZBoe    G    A        0      0        2 
   7    chr7_8486498     ZGre    G    A        0      0        2 
   7    chr7_8486498     ZHar    G    A        0      0        2 
   7    chr7_8486498   Sample    G    A        0      0        2 
   7    chr7_8489775     AAsi    T    C        0      0        2 
   7    chr7_8489775     AKia    T    C        0      0        2 
   7    chr7_8489775     AOna    T    C        0      0        2 
   7    chr7_8489775     ASom    T    C        0      0        2 
   7    chr7_8489775     HCab    T    C        0      0        2 
   7    chr7_8489775     HPrz    T    C        0      0        2 
   7    chr7_8489775     ZBoe    T    C        1      2        2 
   7    chr7_8489775     ZGre    T    C      0.5      1        2 
   7    chr7_8489775     ZHar    T    C        1      2        2 
   7    chr7_8489775   Sample    T    C        0      0        2 
   7    chr7_8492364     AAsi    G    A        0      0        2 
   7    chr7_8492364     AKia    G    A        0      0        2 
   7    chr7_8492364     AOna    G    A        0      0        2 
   7    chr7_8492364     ASom    G    A        0      0        2 
   7    chr7_8492364     HCab    G    A        0      0        2 
   7    chr7_8492364     HPrz    G    A        0      0        2 
   7    chr7_8492364     ZBoe    G    A        0      0        2 
   7    chr7_8492364     ZGre    G    A        0      0        2 
   7    chr7_8492364     ZHar    G    A        1      2        2 
   7    chr7_8492364   Sample    G    A        0      0        2 
   7    chr7_8501094     AAsi    A    G        0      0        2 
   7    chr7_8501094     AKia    A    G        0      0        2 
   7    chr7_8501094     AOna    A    G        0      0        2 
   7    chr7_8501094     ASom    A    G        0      0        2 
   7    chr7_8501094     HCab    A    G        0      0        2 
   7    chr7_8501094     HPrz    A    G        0      0        2 
   7    chr7_8501094     ZBoe    A    G        0      0        2 
   7    chr7_8501094     ZGre    A    G        1      2        2 
   7    chr7_8501094     ZHar    A    G        1      2        2 
   7    chr7_8501094   Sample    A    G        0      0        2 
   7    chr7_8502803     AAsi    A    G        1      2        2 
   7    chr7_8502803     AKia    A    G        0      0        2 
   7    chr7_8502803     AOna    A    G        0      0        2 
   7    chr7_8502803     ASom    A    G        1      2        2 
   7    chr7_8502803     HCab    A    G        0      0        2 
   7    chr7_8502803     HPrz    A    G        0      0        2 
   7    chr7_8502803     ZBoe    A    G        0      0        2 
   7    chr7_8502803     ZGre    A    G        1      2        2 
   7    chr7_8502803     ZHar    A    G        1      2        2 
   7    chr7_8502803   Sample    A    G        1      2        2 
   7    chr7_8503983     AAsi    G    A        0      0        2 
   7    chr7_8503983     AKia    G    A        0      0        2 
   7    chr7_8503983     AOna    G    A        0      0        2 
   7    chr7_8503983     ASom    G    A        0      0        2 
   7    chr7_8503983     HCab    G    A      0.5      1        2 
   7    chr7_8503983     HPrz    G    A        0      0        2 
   7    chr7_8503983     ZBoe    G    A        0      0        2 
   7    chr7_8503983     ZGre    G    A        0      0        2 
   7    chr7_8503983     ZHar    G    A        0      0        2 
   7    chr7_8503983   Sample    G    A        0      0        2 
   7    chr7_8506187     AAsi    T    C        0      0        2 
   7    chr7_8506187     AKia    T    C        0      0        2 
   7    chr7_8506187     AOna    T    C        0      0        2 
   7    chr7_8506187     ASom    T    C        0      0        2 
   7    chr7_8506187     HCab    T    C        0      0        2 
   7    chr7_8506187     HPrz    T    C      0.5      1        2 
   7    chr7_8506187     ZBoe    T    C        0      0        2 
   7    chr7_8506187     ZGre    T    C        0      0        2 
   7    chr7_8506187     ZHar    T    C        0      0        2 
   7    chr7_8506187   Sample    T    C        0      0        2 
   7    chr7_8512493     AAsi    T    C        0      0        2 
   7    chr7_8512493     AKia    T    C        0      0        2 
   7    chr7_8512493     AOna    T    C        0      0        2 
   7    chr7_8512493     ASom    T    C        0      0        2 
   7    chr7_8512493     HCab    T    C        1      2        2 
   7    chr7_8512493     HPrz    T    C        1      2        2 
   7    chr7_8512493     ZBoe    T    C        0      0        2 
   7    chr7_8512493     ZGre    T    C        0      0        2 
   7    chr7_8512493     ZHar    T    C        0      0        2 
   7    chr7_8512493   Sample    T    C        0      0        2 
   7    chr7_8512862     AAsi    C    T        0      0        2 
   7    chr7_8512862     AKia    C    T      0.5      1        2 
   7    chr7_8512862     AOna    C    T        0      0        2 
   7    chr7_8512862     ASom    C    T        0      0        2 
   7    chr7_8512862     HCab    C    T        0      0        2 
   7    chr7_8512862     HPrz    C    T        0      0        2 
   7    chr7_8512862     ZBoe    C    T        0      0        2 
   7    chr7_8512862     ZGre    C    T        0      0        2 
   7    chr7_8512862     ZHar    C    T        0      0        2 
   7    chr7_8512862   Sample    C    T        0      0        2 
   7    chr7_8520351     AAsi    T    C        0      0        2 
   7    chr7_8520351     AKia    T    C      0.5      1        2 
   7    chr7_8520351     AOna    T    C        0      0        2 
   7    chr7_8520351     ASom    T    C        0      0        2 
   7    chr7_8520351     HCab    T    C        0      0        2 
   7    chr7_8520351     HPrz    T    C      0.5      1        2 
   7    chr7_8520351     ZBoe    T    C        0      0        2 
   7    chr7_8520351     ZGre    T    C        0      0        2 
   7    chr7_8520351     ZHar    T    C        0      0        2 
   7    chr7_8520351   Sample    T    C        0      0        2 
   7    chr7_8526313     AAsi    C    T        0      0        2 
   7    chr7_8526313     AKia    C    T        0      0        2 
   7    chr7_8526313     AOna    C    T        0      0        2 
   7    chr7_8526313     ASom    C    T        0      0        2 
   7    chr7_8526313     HCab    C    T        1      2        2 
   7    chr7_8526313     HPrz    C    T      0.5      1        2 
   7    chr7_8526313     ZBoe    C    T        0      0        2 
   7    chr7_8526313     ZGre    C    T        0      0        2 
   7    chr7_8526313     ZHar    C    T        0      0        2 
   7    chr7_8526313   Sample    C    T        0      0        2 
   7    chr7_8527725     AAsi    T    C        0      0        2 
   7    chr7_8527725     AKia    T    C        0      0        2 
   7    chr7_8527725     AOna    T    C        0      0        2 
   7    chr7_8527725     ASom    T    C        0      0        2 
   7    chr7_8527725     HCab    T    C        0      0        2 
   7    chr7_8527725     HPrz    T    C        1      2        2 
   7    chr7_8527725     ZBoe    T    C        0      0        2 
   7    chr7_8527725     ZGre    T    C        0      0        2 
   7    chr7_8527725     ZHar    T    C        0      0        2 
   7    chr7_8527725   Sample    T    C        0      0        2 
   7    chr7_8529043     AAsi    G    C        0      0        2 
   7    chr7_8529043     AKia    G    C        0      0        2 
   7    chr7_8529043     AOna    G    C        0      0        2 
   7    chr7_8529043     ASom    G    C        0      0        2 
   7    chr7_8529043     HCab    G    C        0      0        2 
   7    chr7_8529043     HPrz    G    C        0      0        2 
   7    chr7_8529043     ZBoe    G    C        0      0        2 
   7    chr7_8529043     ZGre    G    C        0      0        2 
   7    chr7_8529043     ZHar    G    C        1      2        2 
   7    chr7_8529043   Sample    G    C        0      0        2 
   7    chr7_8529996     AAsi    T    G        0      0        2 
   7    chr7_8529996     AKia    T    G        0      0        2 
   7    chr7_8529996     AOna    T    G        0      0        2 
   7    chr7_8529996     ASom    T    G        0      0        2 
   7    chr7_8529996     HCab    T    G        1      2        2 
   7    chr7_8529996     HPrz    T    G        1      2        2 
   7    chr7_8529996     ZBoe    T    G        0      0        2 
   7    chr7_8529996     ZGre    T    G        0      0        2 
   7    chr7_8529996     ZHar    T    G        0      0        2 
   7    chr7_8529996   Sample    T    G        0      0        2 
   7    chr7_8534162     AAsi    G    A        0      0        2 
   7    chr7_8534162     AKia    G    A        0      0        2 
   7    chr7_8534162     AOna    G    A        0      0        2 
   7    chr7_8534162     ASom    G    A        0      0        2 
   7    chr7_8534162     HCab    G    A        1      2        2 
   7    chr7_8534162     HPrz    G    A        1      2        2 
   7    chr7_8534162     ZBoe    G    A        0      0        2 
   7    chr7_8534162     ZGre    G    A        0      0        2 
   7    chr7_8534162     ZHar    G    A        0      0        2 
   7    chr7_8534162   Sample    G    A        0      0        2 
   7    chr7_8543909     AAsi    A    G        0      0        2 
   7    chr7_8543909     AKia    A    G        0      0        2 
   7    chr7_8543909     AOna    A    G        0      0        2 
   7    chr7_8543909     ASom    A    G        0      0        2 
   7    chr7_8543909     HCab    A    G        0      0        2 
   7    chr7_8543909     HPrz    A    G        0      0        2 
   7    chr7_8543909     ZBoe    A    G        0      0        2 
   7    chr7_8543909     ZGre    A    G        1      2        2 
   7    chr7_8543909     ZHar    A    G        0      0        2 
   7    chr7_8543909   Sample    A    G        0      0        2 
   7    chr7_8549581     AAsi    T    C        0      0        2 
   7    chr7_8549581     AKia    T    C      0.5      1        2 
   7    chr7_8549581     AOna    T    C        1      2        2 
   7    chr7_8549581     ASom    T    C        0      0        2 
   7    chr7_8549581     HCab    T    C        0      0        2 
   7    chr7_8549581     HPrz    T    C        0      0        2 
   7    chr7_8549581     ZBoe    T    C        0      0        2 
   7    chr7_8549581     ZGre    T    C        0      0        2 
   7    chr7_8549581     ZHar    T    C        0      0        2 
   7    chr7_8549581   Sample    T    C        0      0        2 
   7    chr7_8552163     AAsi    A    G        0      0        2 
   7    chr7_8552163     AKia    A    G        0      0        2 
   7    chr7_8552163     AOna    A    G        0      0        2 
   7    chr7_8552163     ASom    A    G        0      0        2 
   7    chr7_8552163     HCab    A    G        0      0        2 
   7    chr7_8552163     HPrz    A    G        0      0        2 
   7    chr7_8552163     ZBoe    A    G        1      2        2 
   7    chr7_8552163     ZGre    A    G        0      0        2 
   7    chr7_8552163     ZHar    A    G        0      0        2 
   7    chr7_8552163   Sample    A    G        0      0        2 
   7    chr7_8554928     AAsi    A    G        0      0        2 
   7    chr7_8554928     AKia    A    G        0      0        2 
   7    chr7_8554928     AOna    A    G        0      0        2 
   7    chr7_8554928     ASom    A    G        0      0        2 
   7    chr7_8554928     HCab    A    G        0      0        2 
   7    chr7_8554928     HPrz    A    G        0      0        2 
   7    chr7_8554928     ZBoe    A    G        0      0        2 
   7    chr7_8554928     ZGre    A    G        1      2        2 
   7    chr7_8554928     ZHar    A    G        0      0        2 
   7    chr7_8554928   Sample    A    G        0      0        2 
   7    chr7_8561646     AAsi    T    C        0      0        2 
   7    chr7_8561646     AKia    T    C      0.5      1        2 
   7    chr7_8561646     AOna    T    C        0      0        2 
   7    chr7_8561646     ASom    T    C        0      0        2 
   7    chr7_8561646     HCab    T    C        0      0        2 
   7    chr7_8561646     HPrz    T    C        0      0        2 
   7    chr7_8561646     ZBoe    T    C        0      0        2 
   7    chr7_8561646     ZGre    T    C        0      0        2 
   7    chr7_8561646     ZHar    T    C        0      0        2 
   7    chr7_8561646   Sample    T    C        0      0        2 
   7    chr7_8588857     AAsi    C    T        0      0        2 
   7    chr7_8588857     AKia    C    T        0      0        2 
   7    chr7_8588857     AOna    C    T        0      0        2 
   7    chr7_8588857     ASom    C    T        0      0        2 
   7    chr7_8588857     HCab    C    T        1      2        2 
   7    chr7_8588857     HPrz    C    T        1      2        2 
   7    chr7_8588857     ZBoe    C    T        0      0        2 
   7    chr7_8588857     ZGre    C    T        0      0        2 
   7    chr7_8588857     ZHar    C    T        0      0        2 
   7    chr7_8588857   Sample    C    T        0      0        2 
   7    chr7_8604493     AAsi    G    T        0      0        2 
   7    chr7_8604493     AKia    G    T        0      0        2 
   7    chr7_8604493     AOna    G    T      0.5      1        2 
   7    chr7_8604493     ASom    G    T        0      0        2 
   7    chr7_8604493     HCab    G    T        0      0        2 
   7    chr7_8604493     HPrz    G    T        0      0        2 
   7    chr7_8604493     ZBoe    G    T        0      0        2 
   7    chr7_8604493     ZGre    G    T        0      0        2 
   7    chr7_8604493     ZHar    G    T        0      0        2 
   7    chr7_8604493   Sample    G    T        0      0        2 
   7    chr7_8609188     AAsi    G    T        1      2        2 
   7    chr7_8609188     AKia    G    T        0      0        2 
   7    chr7_8609188     AOna    G    T        0      0        2 
   7    chr7_8609188     ASom    G    T        0      0        2 
   7    chr7_8609188     HCab    G    T        0      0        2 
   7    chr7_8609188     HPrz    G    T        0      0        2 
   7    chr7_8609188     ZBoe    G    T        0      0        2 
   7    chr7_8609188     ZGre    G    T        0      0        2 
   7    chr7_8609188     ZHar    G    T        0      0        2 
   7    chr7_8609188   Sample    G    T        0      0        2 
   7    chr7_8615987     AAsi    A    G        0      0        2 
   7    chr7_8615987     AKia    A    G        0      0        2 
   7    chr7_8615987     AOna    A    G        0      0        2 
   7    chr7_8615987     ASom    A    G        0      0        2 
   7    chr7_8615987     HCab    A    G      0.5      1        2 
   7    chr7_8615987     HPrz    A    G        0      0        2 
   7    chr7_8615987     ZBoe    A    G        0      0        2 
   7    chr7_8615987     ZGre    A    G        0      0        2 
   7    chr7_8615987     ZHar    A    G        0      0        2 
   7    chr7_8615987   Sample    A    G        0      0        2 
   7    chr7_8628136     AAsi    G    A        0      0        2 
   7    chr7_8628136     AKia    G    A        0      0        2 
   7    chr7_8628136     AOna    G    A        0      0        2 
   7    chr7_8628136     ASom    G    A        0      0        2 
   7    chr7_8628136     HCab    G    A        0      0        2 
   7    chr7_8628136     HPrz    G    A        0      0        2 
   7    chr7_8628136     ZBoe    G    A        0      0        2 
   7    chr7_8628136     ZGre    G    A        0      0        2 
   7    chr7_8628136     ZHar    G    A        1      2        2 
   7    chr7_8628136   Sample    G    A        0      0        2 
   7    chr7_8634125     AAsi    G    A        0      0        2 
   7    chr7_8634125     AKia    G    A        0      0        2 
   7    chr7_8634125     AOna    G    A        0      0        2 
   7    chr7_8634125     ASom    G    A        0      0        2 
   7    chr7_8634125     HCab    G    A        1      2        2 
   7    chr7_8634125     HPrz    G    A        1      2        2 
   7    chr7_8634125     ZBoe    G    A        0      0        2 
   7    chr7_8634125     ZGre    G    A        0      0        2 
   7    chr7_8634125     ZHar    G    A        0      0        2 
   7    chr7_8634125   Sample    G    A        0      0        2 
   7    chr7_8638297     AAsi    C    T        0      0        2 
   7    chr7_8638297     AKia    C    T        0      0        2 
   7    chr7_8638297     AOna    C    T        0      0        2 
   7    chr7_8638297     ASom    C    T        0      0        2 
   7    chr7_8638297     HCab    C    T        0      0        2 
   7    chr7_8638297     HPrz    C    T        0      0        2 
   7    chr7_8638297     ZBoe    C    T        0      0        2 
   7    chr7_8638297     ZGre    C    T        0      0        2 
   7    chr7_8638297     ZHar    C    T        1      2        2 
   7    chr7_8638297   Sample    C    T        0      0        2 
   7    chr7_8644359     AAsi    C    A        0      0        2 
   7    chr7_8644359     AKia    C    A        0      0        2 
   7    chr7_8644359     AOna    C    A        0      0        2 
   7    chr7_8644359     ASom    C    A        0      0        2 
   7    chr7_8644359     HCab    C    A      0.5      1        2 
   7    chr7_8644359     HPrz    C    A      0.5      1        2 
   7    chr7_8644359     ZBoe    C    A        0      0        2 
   7    chr7_8644359     ZGre    C    A        0      0        2 
   7    chr7_8644359     ZHar    C    A        0      0        2 
   7    chr7_8644359   Sample    C    A        0      0        2 
   7    chr7_8650581     AAsi    A    G        1      2        2 
   7    chr7_8650581     AKia    A    G        0      0        2 
   7    chr7_8650581     AOna    A    G        0      0        2 
   7    chr7_8650581     ASom    A    G        1      2        2 
   7    chr7_8650581     HCab    A    G        0      0        2 
   7    chr7_8650581     HPrz    A    G        0      0        2 
   7    chr7_8650581     ZBoe    A    G        0      0        2 
   7    chr7_8650581     ZGre    A    G        0      0        2 
   7    chr7_8650581     ZHar    A    G        0      0        2 
   7    chr7_8650581   Sample    A    G        1      2        2 
   7    chr7_8654685     AAsi    G    A        0      0        2 
   7    chr7_8654685     AKia    G    A      0.5      1        2 
   7    chr7_8654685     AOna    G    A        0      0        2 
   7    chr7_8654685     ASom    G    A        0      0        2 
   7    chr7_8654685     HCab    G    A        0      0        2 
   7    chr7_8654685     HPrz    G    A        0      0        2 
   7    chr7_8654685     ZBoe    G    A        0      0        2 
   7    chr7_8654685     ZGre    G    A        0      0        2 
   7    chr7_8654685     ZHar    G    A        0      0        2 
   7    chr7_8654685   Sample    G    A        0      0        2 
   7    chr7_8671335     AAsi    T    C        0      0        2 
   7    chr7_8671335     AKia    T    C        0      0        2 
   7    chr7_8671335     AOna    T    C        0      0        2 
   7    chr7_8671335     ASom    T    C        0      0        2 
   7    chr7_8671335     HCab    T    C        0      0        2 
   7    chr7_8671335     HPrz    T    C        0      0        2 
   7    chr7_8671335     ZBoe    T    C        0      0        2 
   7    chr7_8671335     ZGre    T    C        0      0        2 
   7    chr7_8671335     ZHar    T    C        1      2        2 
   7    chr7_8671335   Sample    T    C        0      0        2 
   7    chr7_8674725     AAsi    T    C        0      0        2 
   7    chr7_8674725     AKia    T    C        0      0        2 
   7    chr7_8674725     AOna    T    C        0      0        2 
   7    chr7_8674725     ASom    T    C        0      0        2 
   7    chr7_8674725     HCab    T    C        0      0        2 
   7    chr7_8674725     HPrz    T    C        0      0        2 
   7    chr7_8674725     ZBoe    T    C        0      0        2 
   7    chr7_8674725     ZGre    T    C        1      2        2 
   7    chr7_8674725     ZHar    T    C        0      0        2 
   7    chr7_8674725   Sample    T    C        0      0        2 
   7    chr7_8676376     AAsi    T    C        1      2        2 
   7    chr7_8676376     AKia    T    C        0      0        2 
   7    chr7_8676376     AOna    T    C        0      0        2 
   7    chr7_8676376     ASom    T    C        1      2        2 
   7    chr7_8676376     HCab    T    C        0      0        2 
   7    chr7_8676376     HPrz    T    C        0      0        2 
   7    chr7_8676376     ZBoe    T    C        0      0        2 
   7    chr7_8676376     ZGre    T    C        0      0        2 
   7    chr7_8676376     ZHar    T    C        0      0        2 
   7    chr7_8676376   Sample    T    C        1      2        2 
   7    chr7_8676538     AAsi    G    A        0      0        2 
   7    chr7_8676538     AKia    G    A        0      0        2 
   7    chr7_8676538     AOna    G    A        0      0        2 
   7    chr7_8676538     ASom    G    A        0      0        2 
   7    chr7_8676538     HCab    G    A        0      0        2 
   7    chr7_8676538     HPrz    G    A        0      0        2 
   7    chr7_8676538     ZBoe    G    A      0.5      1        2 
   7    chr7_8676538     ZGre    G    A        0      0        2 
   7    chr7_8676538     ZHar    G    A        0      0        2 
   7    chr7_8676538   Sample    G    A        0      0        2 
   7    chr7_8676914     AAsi    A    G        1      2        2 
   7    chr7_8676914     AKia    A    G        0      0        2 
   7    chr7_8676914     AOna    A    G        0      0        2 
   7    chr7_8676914     ASom    A    G        0      0        2 
   7    chr7_8676914     HCab    A    G        0      0        2 
   7    chr7_8676914     HPrz    A    G        0      0        2 
   7    chr7_8676914     ZBoe    A    G        0      0        2 
   7    chr7_8676914     ZGre    A    G        0      0        2 
   7    chr7_8676914     ZHar    A    G        0      0        2 
   7    chr7_8676914   Sample    A    G        1      2        2 
   7    chr7_8683647     AAsi    A    G        0      0        2 
   7    chr7_8683647     AKia    A    G        0      0        2 
   7    chr7_8683647     AOna    A    G        0      0        2 
   7    chr7_8683647     ASom    A    G        0      0        2 
   7    chr7_8683647     HCab    A    G        0      0        2 
   7    chr7_8683647     HPrz    A    G        0      0        2 
   7    chr7_8683647     ZBoe    A    G      0.5      1        2 
   7    chr7_8683647     ZGre    A    G        1      2        2 
   7    chr7_8683647     ZHar    A    G        0      0        2 
   7    chr7_8683647   Sample    A    G        0      0        2 
   7    chr7_8687924     AAsi    A    G        0      0        2 
   7    chr7_8687924     AKia    A    G        0      0        2 
   7    chr7_8687924     AOna    A    G        0      0        2 
   7    chr7_8687924     ASom    A    G        0      0        2 
   7    chr7_8687924     HCab    A    G        0      0        2 
   7    chr7_8687924     HPrz    A    G      0.5      1        2 
   7    chr7_8687924     ZBoe    A    G        0      0        2 
   7    chr7_8687924     ZGre    A    G        0      0        2 
   7    chr7_8687924     ZHar    A    G        0      0        2 
   7    chr7_8687924   Sample    A    G        0      0        2 
   7    chr7_8692483     AAsi    C    T        0      0        2 
   7    chr7_8692483     AKia    C    T        0      0        2 
   7    chr7_8692483     AOna    C    T        0      0        2 
   7    chr7_8692483     ASom    C    T        0      0        2 
   7    chr7_8692483     HCab    C    T        1      2        2 
   7    chr7_8692483     HPrz    C    T        1      2        2 
   7    chr7_8692483     ZBoe    C    T        0      0        2 
   7    chr7_8692483     ZGre    C    T        0      0        2 
   7    chr7_8692483     ZHar    C    T        0      0        2 
   7    chr7_8692483   Sample    C    T        0      0        2 
   7    chr7_8696360     AAsi    C    A        0      0        2 
   7    chr7_8696360     AKia    C    A        0      0        2 
   7    chr7_8696360     AOna    C    A        0      0        2 
   7    chr7_8696360     ASom    C    A        1      2        2 
   7    chr7_8696360     HCab    C    A        0      0        2 
   7    chr7_8696360     HPrz    C    A        0      0        2 
   7    chr7_8696360     ZBoe    C    A        0      0        2 
   7    chr7_8696360     ZGre    C    A        0      0        2 
   7    chr7_8696360     ZHar    C    A        0      0        2 
   7    chr7_8696360   Sample    C    A        0      0        2 
   7    chr7_8701892     AAsi    G    A        0      0        2 
   7    chr7_8701892     AKia    G    A        0      0        2 
   7    chr7_8701892     AOna    G    A        0      0        2 
   7    chr7_8701892     ASom    G    A        0      0        2 
   7    chr7_8701892     HCab    G    A        0      0        2 
   7    chr7_8701892     HPrz    G    A        0      0        2 
   7    chr7_8701892     ZBoe    G    A        0      0        2 
   7    chr7_8701892     ZGre    G    A        0      0        2 
   7    chr7_8701892     ZHar    G    A        1      2        2 
   7    chr7_8701892   Sample    G    A        0      0        2 
   7    chr7_8707314     AAsi    A    C        0      0        2 
   7    chr7_8707314     AKia    A    C        0      0        2 
   7    chr7_8707314     AOna    A    C        0      0        2 
   7    chr7_8707314     ASom    A    C        0      0        2 
   7    chr7_8707314     HCab    A    C        0      0        2 
   7    chr7_8707314     HPrz    A    C        0      0        2 
   7    chr7_8707314     ZBoe    A    C      0.5      1        2 
   7    chr7_8707314     ZGre    A    C        0      0        2 
   7    chr7_8707314     ZHar    A    C        0      0        2 
   7    chr7_8707314   Sample    A    C        0      0        2 
   7    chr7_8709612     AAsi    T    C        0      0        2 
   7    chr7_8709612     AKia    T    C        0      0        2 
   7    chr7_8709612     AOna    T    C        0      0        2 
   7    chr7_8709612     ASom    T    C        0      0        2 
   7    chr7_8709612     HCab    T    C        0      0        2 
   7    chr7_8709612     HPrz    T    C        0      0        2 
   7    chr7_8709612     ZBoe    T    C        0      0        2 
   7    chr7_8709612     ZGre    T    C      0.5      1        2 
   7    chr7_8709612     ZHar    T    C        0      0        2 
   7    chr7_8709612   Sample    T    C        0      0        2 
   7    chr7_8716296     AAsi    T    C        0      0        2 
   7    chr7_8716296     AKia    T    C        0      0        2 
   7    chr7_8716296     AOna    T    C        0      0        2 
   7    chr7_8716296     ASom    T    C        0      0        2 
   7    chr7_8716296     HCab    T    C        1      2        2 
   7    chr7_8716296     HPrz    T    C        1      2        2 
   7    chr7_8716296     ZBoe    T    C        0      0        2 
   7    chr7_8716296     ZGre    T    C        0      0        2 
   7    chr7_8716296     ZHar    T    C        0      0        2 
   7    chr7_8716296   Sample    T    C        0      0        2 
   7    chr7_8719396     AAsi    A    C        0      0        2 
   7    chr7_8719396     AKia    A    C        0      0        2 
   7    chr7_8719396     AOna    A    C        0      0        2 
   7    chr7_8719396     ASom    A    C        0      0        2 
   7    chr7_8719396     HCab    A    C        1      2        2 
   7    chr7_8719396     HPrz    A    C        0      0        2 
   7    chr7_8719396     ZBoe    A    C        0      0        2 
   7    chr7_8719396     ZGre    A    C        0      0        2 
   7    chr7_8719396     ZHar    A    C        0      0        2 
   7    chr7_8719396   Sample    A    C        0      0        2 
   7    chr7_8721377     AAsi    T    C        0      0        2 
   7    chr7_8721377     AKia    T    C      0.5      1        2 
   7    chr7_8721377     AOna    T    C      0.5      1        2 
   7    chr7_8721377     ASom    T    C        0      0        2 
   7    chr7_8721377     HCab    T    C        0      0        2 
   7    chr7_8721377     HPrz    T    C        0      0        2 
   7    chr7_8721377     ZBoe    T    C        0      0        2 
   7    chr7_8721377     ZGre    T    C        0      0        2 
   7    chr7_8721377     ZHar    T    C        0      0        2 
   7    chr7_8721377   Sample    T    C        0      0        2 
   7    chr7_8724311     AAsi    C    T        0      0        2 
   7    chr7_8724311     AKia    C    T      0.5      1        2 
   7    chr7_8724311     AOna    C    T        0      0        2 
   7    chr7_8724311     ASom    C    T        0      0        2 
   7    chr7_8724311     HCab    C    T        0      0        2 
   7    chr7_8724311     HPrz    C    T        0      0        2 
   7    chr7_8724311     ZBoe    C    T        0      0        2 
   7    chr7_8724311     ZGre    C    T        0      0        2 
   7    chr7_8724311     ZHar    C    T        0      0        2 
   7    chr7_8724311   Sample    C    T        0      0        2 
   7    chr7_8727103     AAsi    G    A        0      0        2 
   7    chr7_8727103     AKia    G    A        0      0        2 
   7    chr7_8727103     AOna    G    A        0      0        2 
   7    chr7_8727103     ASom    G    A        0      0        2 
   7    chr7_8727103     HCab    G    A        1      2        2 
   7    chr7_8727103     HPrz    G    A        1      2        2 
   7    chr7_8727103     ZBoe    G    A        0      0        2 
   7    chr7_8727103     ZGre    G    A        0      0        2 
   7    chr7_8727103     ZHar    G    A        0      0        2 
   7    chr7_8727103   Sample    G    A        0      0        2 
   7    chr7_8736037     AAsi    C    G        0      0        2 
   7    chr7_8736037     AKia    C    G        0      0        2 
   7    chr7_8736037     AOna    C    G        0      0        2 
   7    chr7_8736037     ASom    C    G        0      0        2 
   7    chr7_8736037     HCab    C    G        0      0        2 
   7    chr7_8736037     HPrz    C    G        0      0        2 
   7    chr7_8736037     ZBoe    C    G      0.5      1        2 
   7    chr7_8736037     ZGre    C    G        0      0        2 
   7    chr7_8736037     ZHar    C    G        0      0        2 
   7    chr7_8736037   Sample    C    G        0      0        2 
   7    chr7_8739770     AAsi    G    C        0      0        2 
   7    chr7_8739770     AKia    G    C        0      0        2 
   7    chr7_8739770     AOna    G    C        0      0        2 
   7    chr7_8739770     ASom    G    C        0      0        2 
   7    chr7_8739770     HCab    G    C        1      2        2 
   7    chr7_8739770     HPrz    G    C        1      2        2 
   7    chr7_8739770     ZBoe    G    C        0      0        2 
   7    chr7_8739770     ZGre    G    C        0      0        2 
   7    chr7_8739770     ZHar    G    C        0      0        2 
   7    chr7_8739770   Sample    G    C        0      0        2 
   7    chr7_8764793     AAsi    T    G        0      0        2 
   7    chr7_8764793     AKia    T    G        0      0        2 
   7    chr7_8764793     AOna    T    G        0      0        2 
   7    chr7_8764793     ASom    T    G        0      0        2 
   7    chr7_8764793     HCab    T    G        0      0        2 
   7    chr7_8764793     HPrz    T    G        0      0        2 
   7    chr7_8764793     ZBoe    T    G        0      0        2 
   7    chr7_8764793     ZGre    T    G        0      0        2 
   7    chr7_8764793     ZHar    T    G      0.5      1        2 
   7    chr7_8764793   Sample    T    G        0      0        2 
   7    chr7_8767004     AAsi    C    A        0      0        2 
   7    chr7_8767004     AKia    C    A        0      0        2 
   7    chr7_8767004     AOna    C    A        0      0        2 
   7    chr7_8767004     ASom    C    A        0      0        2 
   7    chr7_8767004     HCab    C    A        1      2        2 
   7    chr7_8767004     HPrz    C    A      0.5      1        2 
   7    chr7_8767004     ZBoe    C    A        0      0        2 
   7    chr7_8767004     ZGre    C    A        0      0        2 
   7    chr7_8767004     ZHar    C    A        0      0        2 
   7    chr7_8767004   Sample    C    A        0      0        2 
   7    chr7_8779927     AAsi    A    G        0      0        2 
   7    chr7_8779927     AKia    A    G        0      0        2 
   7    chr7_8779927     AOna    A    G        0      0        2 
   7    chr7_8779927     ASom    A    G        0      0        2 
   7    chr7_8779927     HCab    A    G        0      0        2 
   7    chr7_8779927     HPrz    A    G      0.5      1        2 
   7    chr7_8779927     ZBoe    A    G        0      0        2 
   7    chr7_8779927     ZGre    A    G        0      0        2 
   7    chr7_8779927     ZHar    A    G        0      0        2 
   7    chr7_8779927   Sample    A    G        0      0        2 
   7    chr7_8796068     AAsi    A    G        0      0        2 
   7    chr7_8796068     AKia    A    G      0.5      1        2 
   7    chr7_8796068     AOna    A    G        0      0        2 
   7    chr7_8796068     ASom    A    G        0      0        2 
   7    chr7_8796068     HCab    A    G        0      0        2 
   7    chr7_8796068     HPrz    A    G        0      0        2 
   7    chr7_8796068     ZBoe    A    G        0      0        2 
   7    chr7_8796068     ZGre    A    G        0      0        2 
   7    chr7_8796068     ZHar    A    G        0      0        2 
   7    chr7_8796068   Sample    A    G        0      0        2 
   7    chr7_8798247     AAsi    G    T      0.5      1        2 
   7    chr7_8798247     AKia    G    T        0      0        2 
   7    chr7_8798247     AOna    G    T        0      0        2 
   7    chr7_8798247     ASom    G    T        0      0        2 
   7    chr7_8798247     HCab    G    T        0      0        2 
   7    chr7_8798247     HPrz    G    T        0      0        2 
   7    chr7_8798247     ZBoe    G    T        0      0        2 
   7    chr7_8798247     ZGre    G    T        0      0        2 
   7    chr7_8798247     ZHar    G    T        0      0        2 
   7    chr7_8798247   Sample    G    T        0      0        2 
   7    chr7_8806173     AAsi    G    T        0      0        2 
   7    chr7_8806173     AKia    G    T      0.5      1        2 
   7    chr7_8806173     AOna    G    T        1      2        2 
   7    chr7_8806173     ASom    G    T        0      0        2 
   7    chr7_8806173     HCab    G    T        0      0        2 
   7    chr7_8806173     HPrz    G    T        0      0        2 
   7    chr7_8806173     ZBoe    G    T        0      0        2 
   7    chr7_8806173     ZGre    G    T        0      0        2 
   7    chr7_8806173     ZHar    G    T        0      0        2 
   7    chr7_8806173   Sample    G    T        0      0        2 
   7    chr7_8809087     AAsi    C    T        0      0        2 
   7    chr7_8809087     AKia    C    T        0      0        2 
   7    chr7_8809087     AOna    C    T        0      0        2 
   7    chr7_8809087     ASom    C    T        0      0        2 
   7    chr7_8809087     HCab    C    T        0      0        2 
   7    chr7_8809087     HPrz    C    T        0      0        2 
   7    chr7_8809087     ZBoe    C    T      0.5      1        2 
   7    chr7_8809087     ZGre    C    T      0.5      1        2 
   7    chr7_8809087     ZHar    C    T        0      0        2 
   7    chr7_8809087   Sample    C    T        0      0        2 
   7    chr7_8809738     AAsi    C    T        0      0        2 
   7    chr7_8809738     AKia    C    T        0      0        2 
   7    chr7_8809738     AOna    C    T        0      0        2 
   7    chr7_8809738     ASom    C    T        0      0        2 
   7    chr7_8809738     HCab    C    T        1      2        2 
   7    chr7_8809738     HPrz    C    T      0.5      1        2 
   7    chr7_8809738     ZBoe    C    T        0      0        2 
   7    chr7_8809738     ZGre    C    T        0      0        2 
   7    chr7_8809738     ZHar    C    T        0      0        2 
   7    chr7_8809738   Sample    C    T        0      0        2 
   7    chr7_8811927     AAsi    T    C        0      0        2 
   7    chr7_8811927     AKia    T    C        0      0        2 
   7    chr7_8811927     AOna    T    C        0      0        2 
   7    chr7_8811927     ASom    T    C        0      0        2 
   7    chr7_8811927     HCab    T    C        0      0        2 
   7    chr7_8811927     HPrz    T    C        0      0        2 
   7    chr7_8811927     ZBoe    T    C        0      0        2 
   7    chr7_8811927     ZGre    T    C        0      0        2 
   7    chr7_8811927     ZHar    T    C      0.5      1        2 
   7    chr7_8811927   Sample    T    C        0      0        2 
   7    chr7_8813431     AAsi    C    T        0      0        2 
   7    chr7_8813431     AKia    C    T        0      0        2 
   7    chr7_8813431     AOna    C    T        0      0        2 
   7    chr7_8813431     ASom    C    T        0      0        2 
   7    chr7_8813431     HCab    C    T      0.5      1        2 
   7    chr7_8813431     HPrz    C    T        0      0        2 
   7    chr7_8813431     ZBoe    C    T        0      0        2 
   7    chr7_8813431     ZGre    C    T        0      0        2 
   7    chr7_8813431     ZHar    C    T        0      0        2 
   7    chr7_8813431   Sample    C    T        0      0        2 
   7    chr7_8823704     AAsi    G    A        0      0        2 
   7    chr7_8823704     AKia    G    A        0      0        2 
   7    chr7_8823704     AOna    G    A      0.5      1        2 
   7    chr7_8823704     ASom    G    A        0      0        2 
   7    chr7_8823704     HCab    G    A        0      0        2 
   7    chr7_8823704     HPrz    G    A        0      0        2 
   7    chr7_8823704     ZBoe    G    A        0      0        2 
   7    chr7_8823704     ZGre    G    A        0      0        2 
   7    chr7_8823704     ZHar    G    A        0      0        2 
   7    chr7_8823704   Sample    G    A        0      0        2 
   7    chr7_8825924     AAsi    G    T        1      2        2 
   7    chr7_8825924     AKia    G    T      0.5      1        2 
   7    chr7_8825924     AOna    G    T        0      0        2 
   7    chr7_8825924     ASom    G    T        1      2        2 
   7    chr7_8825924     HCab    G    T        0      0        2 
   7    chr7_8825924     HPrz    G    T        0      0        2 
   7    chr7_8825924     ZBoe    G    T        0      0        2 
   7    chr7_8825924     ZGre    G    T      0.5      1        2 
   7    chr7_8825924     ZHar    G    T        0      0        2 
   7    chr7_8825924   Sample    G    T        1      2        2 
   7    chr7_8830638     AAsi    C    T        0      0        2 
   7    chr7_8830638     AKia    C    T        0      0        2 
   7    chr7_8830638     AOna    C    T        0      0        2 
   7    chr7_8830638     ASom    C    T        0      0        2 
   7    chr7_8830638     HCab    C    T        1      2        2 
   7    chr7_8830638     HPrz    C    T        1      2        2 
   7    chr7_8830638     ZBoe    C    T        0      0        2 
   7    chr7_8830638     ZGre    C    T        0      0        2 
   7    chr7_8830638     ZHar    C    T        0      0        2 
   7    chr7_8830638   Sample    C    T        0      0        2 
   7    chr7_8832388     AAsi    G    T        0      0        2 
   7    chr7_8832388     AKia    G    T        0      0        2 
   7    chr7_8832388     AOna    G    T        0      0        2 
   7    chr7_8832388     ASom    G    T        0      0        2 
   7    chr7_8832388     HCab    G    T        0      0        2 
   7    chr7_8832388     HPrz    G    T        0      0        2 
   7    chr7_8832388     ZBoe    G    T      0.5      1        2 
   7    chr7_8832388     ZGre    G    T        0      0        2 
   7    chr7_8832388     ZHar    G    T        0      0        2 
   7    chr7_8832388   Sample    G    T        0      0        2 
   7    chr7_8833226     AAsi    C    T        0      0        2 
   7    chr7_8833226     AKia    C    T      0.5      1        2 
   7    chr7_8833226     AOna    C    T        0      0        2 
   7    chr7_8833226     ASom    C    T        0      0        2 
   7    chr7_8833226     HCab    C    T        0      0        2 
   7    chr7_8833226     HPrz    C    T        0      0        2 
   7    chr7_8833226     ZBoe    C    T        0      0        2 
   7    chr7_8833226     ZGre    C    T        0      0        2 
   7    chr7_8833226     ZHar    C    T        0      0        2 
   7    chr7_8833226   Sample    C    T        0      0        2 
   7    chr7_8834087     AAsi    G    A        0      0        2 
   7    chr7_8834087     AKia    G    A      0.5      1        2 
   7    chr7_8834087     AOna    G    A        0      0        2 
   7    chr7_8834087     ASom    G    A        0      0        2 
   7    chr7_8834087     HCab    G    A        0      0        2 
   7    chr7_8834087     HPrz    G    A        0      0        2 
   7    chr7_8834087     ZBoe    G    A        0      0        2 
   7    chr7_8834087     ZGre    G    A        0      0        2 
   7    chr7_8834087     ZHar    G    A        0      0        2 
   7    chr7_8834087   Sample    G    A        0      0        2 
   7    chr7_8834488     AAsi    A    G        1      2        2 
   7    chr7_8834488     AKia    A    G        0      0        2 
   7    chr7_8834488     AOna    A    G        0      0        2 
   7    chr7_8834488     ASom    A    G        1      2        2 
   7    chr7_8834488     HCab    A    G        0      0        2 
   7    chr7_8834488     HPrz    A    G        0      0        2 
   7    chr7_8834488     ZBoe    A    G        0      0        2 
   7    chr7_8834488     ZGre    A    G        1      2        2 
   7    chr7_8834488     ZHar    A    G        0      0        2 
   7    chr7_8834488   Sample    A    G        1      2        2 
   7    chr7_8845558     AAsi    T    G        0      0        2 
   7    chr7_8845558     AKia    T    G        0      0        2 
   7    chr7_8845558     AOna    T    G      0.5      1        2 
   7    chr7_8845558     ASom    T    G        0      0        2 
   7    chr7_8845558     HCab    T    G        0      0        2 
   7    chr7_8845558     HPrz    T    G        0      0        2 
   7    chr7_8845558     ZBoe    T    G        0      0        2 
   7    chr7_8845558     ZGre    T    G        0      0        2 
   7    chr7_8845558     ZHar    T    G        0      0        2 
   7    chr7_8845558   Sample    T    G        0      0        2 
   7    chr7_8849071     AAsi    T    A        0      0        2 
   7    chr7_8849071     AKia    T    A        1      2        2 
   7    chr7_8849071     AOna    T    A        0      0        2 
   7    chr7_8849071     ASom    T    A        0      0        2 
   7    chr7_8849071     HCab    T    A        0      0        2 
   7    chr7_8849071     HPrz    T    A        0      0        2 
   7    chr7_8849071     ZBoe    T    A        0      0        2 
   7    chr7_8849071     ZGre    T    A        0      0        2 
   7    chr7_8849071     ZHar    T    A        0      0        2 
   7    chr7_8849071   Sample    T    A        0      0        2 
   7    chr7_8849756     AAsi    C    T        0      0        2 
   7    chr7_8849756     AKia    C    T        0      0        2 
   7    chr7_8849756     AOna    C    T        0      0        2 
   7    chr7_8849756     ASom    C    T        0      0        2 
   7    chr7_8849756     HCab    C    T        0      0        2 
   7    chr7_8849756     HPrz    C    T      0.5      1        2 
   7    chr7_8849756     ZBoe    C    T        0      0        2 
   7    chr7_8849756     ZGre    C    T        0      0        2 
   7    chr7_8849756     ZHar    C    T        0      0        2 
   7    chr7_8849756   Sample    C    T        0      0        2 
   7    chr7_8850312     AAsi    C    T        0      0        2 
   7    chr7_8850312     AKia    C    T        0      0        2 
   7    chr7_8850312     AOna    C    T      0.5      1        2 
   7    chr7_8850312     ASom    C    T        0      0        2 
   7    chr7_8850312     HCab    C    T        0      0        2 
   7    chr7_8850312     HPrz    C    T        0      0        2 
   7    chr7_8850312     ZBoe    C    T        0      0        2 
   7    chr7_8850312     ZGre    C    T        0      0        2 
   7    chr7_8850312     ZHar    C    T        0      0        2 
   7    chr7_8850312   Sample    C    T        0      0        2 
   7    chr7_8860032     AAsi    A    G        0      0        2 
   7    chr7_8860032     AKia    A    G        0      0        2 
   7    chr7_8860032     AOna    A    G        0      0        2 
   7    chr7_8860032     ASom    A    G        0      0        2 
   7    chr7_8860032     HCab    A    G        0      0        2 
   7    chr7_8860032     HPrz    A    G        1      2        2 
   7    chr7_8860032     ZBoe    A    G        0      0        2 
   7    chr7_8860032     ZGre    A    G        0      0        2 
   7    chr7_8860032     ZHar    A    G        0      0        2 
   7    chr7_8860032   Sample    A    G        0      0        2 
   7    chr7_8868735     AAsi    T    C        0      0        2 
   7    chr7_8868735     AKia    T    C        0      0        2 
   7    chr7_8868735     AOna    T    C        0      0        2 
   7    chr7_8868735     ASom    T    C        0      0        2 
   7    chr7_8868735     HCab    T    C        1      2        2 
   7    chr7_8868735     HPrz    T    C        1      2        2 
   7    chr7_8868735     ZBoe    T    C        0      0        2 
   7    chr7_8868735     ZGre    T    C        0      0        2 
   7    chr7_8868735     ZHar    T    C        0      0        2 
   7    chr7_8868735   Sample    T    C        0      0        2 
   7    chr7_8879499     AAsi    A    G        0      0        2 
   7    chr7_8879499     AKia    A    G        0      0        2 
   7    chr7_8879499     AOna    A    G        0      0        2 
   7    chr7_8879499     ASom    A    G        0      0        2 
   7    chr7_8879499     HCab    A    G        0      0        2 
   7    chr7_8879499     HPrz    A    G      0.5      1        2 
   7    chr7_8879499     ZBoe    A    G        0      0        2 
   7    chr7_8879499     ZGre    A    G        0      0        2 
   7    chr7_8879499     ZHar    A    G        0      0        2 
   7    chr7_8879499   Sample    A    G        0      0        2 
   7    chr7_8884613     AAsi    A    T        0      0        2 
   7    chr7_8884613     AKia    A    T        0      0        2 
   7    chr7_8884613     AOna    A    T        0      0        2 
   7    chr7_8884613     ASom    A    T        0      0        2 
   7    chr7_8884613     HCab    A    T        0      0        2 
   7    chr7_8884613     HPrz    A    T        0      0        2 
   7    chr7_8884613     ZBoe    A    T        0      0        2 
   7    chr7_8884613     ZGre    A    T      0.5      1        2 
   7    chr7_8884613     ZHar    A    T        0      0        2 
   7    chr7_8884613   Sample    A    T        0      0        2 
   7    chr7_8900720     AAsi    A    G        0      0        2 
   7    chr7_8900720     AKia    A    G        0      0        2 
   7    chr7_8900720     AOna    A    G        0      0        2 
   7    chr7_8900720     ASom    A    G        0      0        2 
   7    chr7_8900720     HCab    A    G        0      0        2 
   7    chr7_8900720     HPrz    A    G      0.5      1        2 
   7    chr7_8900720     ZBoe    A    G        0      0        2 
   7    chr7_8900720     ZGre    A    G        0      0        2 
   7    chr7_8900720     ZHar    A    G        0      0        2 
   7    chr7_8900720   Sample    A    G        0      0        2 
   7    chr7_8909189     AAsi    A    G        0      0        2 
   7    chr7_8909189     AKia    A    G        1      2        2 
   7    chr7_8909189     AOna    A    G        0      0        2 
   7    chr7_8909189     ASom    A    G        0      0        2 
   7    chr7_8909189     HCab    A    G        0      0        2 
   7    chr7_8909189     HPrz    A    G        0      0        2 
   7    chr7_8909189     ZBoe    A    G        0      0        2 
   7    chr7_8909189     ZGre    A    G        0      0        2 
   7    chr7_8909189     ZHar    A    G        0      0        2 
   7    chr7_8909189   Sample    A    G        0      0        2 
   7    chr7_8909926     AAsi    C    T        0      0        2 
   7    chr7_8909926     AKia    C    T        0      0        2 
   7    chr7_8909926     AOna    C    T        0      0        2 
   7    chr7_8909926     ASom    C    T        0      0        2 
   7    chr7_8909926     HCab    C    T        0      0        2 
   7    chr7_8909926     HPrz    C    T        0      0        2 
   7    chr7_8909926     ZBoe    C    T        0      0        2 
   7    chr7_8909926     ZGre    C    T        0      0        2 
   7    chr7_8909926     ZHar    C    T      0.5      1        2 
   7    chr7_8909926   Sample    C    T        0      0        2 
   7    chr7_8910288     AAsi    T    C        0      0        2 
   7    chr7_8910288     AKia    T    C        0      0        2 
   7    chr7_8910288     AOna    T    C        0      0        2 
   7    chr7_8910288     ASom    T    C        0      0        2 
   7    chr7_8910288     HCab    T    C        1      2        2 
   7    chr7_8910288     HPrz    T    C        1      2        2 
   7    chr7_8910288     ZBoe    T    C        0      0        2 
   7    chr7_8910288     ZGre    T    C        0      0        2 
   7    chr7_8910288     ZHar    T    C        0      0        2 
   7    chr7_8910288   Sample    T    C        0      0        2 
   7    chr7_8914103     AAsi    C    T        1      2        2 
   7    chr7_8914103     AKia    C    T        0      0        2 
   7    chr7_8914103     AOna    C    T        0      0        2 
   7    chr7_8914103     ASom    C    T        1      2        2 
   7    chr7_8914103     HCab    C    T        1      2        2 
   7    chr7_8914103     HPrz    C    T        1      2        2 
   7    chr7_8914103     ZBoe    C    T        0      0        2 
   7    chr7_8914103     ZGre    C    T        0      0        2 
   7    chr7_8914103     ZHar    C    T        0      0        2 
   7    chr7_8914103   Sample    C    T        1      2        2 
   7    chr7_8922879     AAsi    T    C        1      2        2 
   7    chr7_8922879     AKia    T    C        0      0        2 
   7    chr7_8922879     AOna    T    C        0      0        2 
   7    chr7_8922879     ASom    T    C        0      0        2 
   7    chr7_8922879     HCab    T    C        0      0        2 
   7    chr7_8922879     HPrz    T    C        0      0        2 
   7    chr7_8922879     ZBoe    T    C        0      0        2 
   7    chr7_8922879     ZGre    T    C        0      0        2 
   7    chr7_8922879     ZHar    T    C        0      0        2 
   7    chr7_8922879   Sample    T    C        1      2        2 
   7    chr7_8926373     AAsi    A    C        0      0        2 
   7    chr7_8926373     AKia    A    C        0      0        2 
   7    chr7_8926373     AOna    A    C        0      0        2 
   7    chr7_8926373     ASom    A    C        1      2        2 
   7    chr7_8926373     HCab    A    C        0      0        2 
   7    chr7_8926373     HPrz    A    C        0      0        2 
   7    chr7_8926373     ZBoe    A    C        0      0        2 
   7    chr7_8926373     ZGre    A    C        0      0        2 
   7    chr7_8926373     ZHar    A    C        0      0        2 
   7    chr7_8926373   Sample    A    C        0      0        2 
   7    chr7_8927383     AAsi    T    G        0      0        2 
   7    chr7_8927383     AKia    T    G        0      0        2 
   7    chr7_8927383     AOna    T    G      0.5      1        2 
   7    chr7_8927383     ASom    T    G        0      0        2 
   7    chr7_8927383     HCab    T    G        0      0        2 
   7    chr7_8927383     HPrz    T    G        0      0        2 
   7    chr7_8927383     ZBoe    T    G        0      0        2 
   7    chr7_8927383     ZGre    T    G        1      2        2 
   7    chr7_8927383     ZHar    T    G        0      0        2 
   7    chr7_8927383   Sample    T    G        0      0        2 
   7    chr7_8937337     AAsi    G    A        0      0        2 
   7    chr7_8937337     AKia    G    A        0      0        2 
   7    chr7_8937337     AOna    G    A        0      0        2 
   7    chr7_8937337     ASom    G    A        0      0        2 
   7    chr7_8937337     HCab    G    A        0      0        2 
   7    chr7_8937337     HPrz    G    A        0      0        2 
   7    chr7_8937337     ZBoe    G    A        0      0        2 
   7    chr7_8937337     ZGre    G    A        1      2        2 
   7    chr7_8937337     ZHar    G    A        1      2        2 
   7    chr7_8937337   Sample    G    A        0      0        2 
   7    chr7_8938272     AAsi    G    A        0      0        2 
   7    chr7_8938272     AKia    G    A        0      0        2 
   7    chr7_8938272     AOna    G    A        0      0        2 
   7    chr7_8938272     ASom    G    A        0      0        2 
   7    chr7_8938272     HCab    G    A        1      2        2 
   7    chr7_8938272     HPrz    G    A        1      2        2 
   7    chr7_8938272     ZBoe    G    A        0      0        2 
   7    chr7_8938272     ZGre    G    A        0      0        2 
   7    chr7_8938272     ZHar    G    A        0      0        2 
   7    chr7_8938272   Sample    G    A        0      0        2 
   7    chr7_8939331     AAsi    G    A        1      2        2 
   7    chr7_8939331     AKia    G    A        0      0        2 
   7    chr7_8939331     AOna    G    A        0      0        2 
   7    chr7_8939331     ASom    G    A        0      0        2 
   7    chr7_8939331     HCab    G    A        0      0        2 
   7    chr7_8939331     HPrz    G    A        0      0        2 
   7    chr7_8939331     ZBoe    G    A        0      0        2 
   7    chr7_8939331     ZGre    G    A        0      0        2 
   7    chr7_8939331     ZHar    G    A        0      0        2 
   7    chr7_8939331   Sample    G    A        1      2        2 
   7    chr7_8943528     AAsi    C    T        0      0        2 
   7    chr7_8943528     AKia    C    T        0      0        2 
   7    chr7_8943528     AOna    C    T        0      0        2 
   7    chr7_8943528     ASom    C    T        0      0        2 
   7    chr7_8943528     HCab    C    T        0      0        2 
   7    chr7_8943528     HPrz    C    T        0      0        2 
   7    chr7_8943528     ZBoe    C    T        0      0        2 
   7    chr7_8943528     ZGre    C    T        1      2        2 
   7    chr7_8943528     ZHar    C    T        0      0        2 
   7    chr7_8943528   Sample    C    T        0      0        2 
   7    chr7_8951256     AAsi    C    T        0      0        2 
   7    chr7_8951256     AKia    C    T        0      0        2 
   7    chr7_8951256     AOna    C    T        0      0        2 
   7    chr7_8951256     ASom    C    T        0      0        2 
   7    chr7_8951256     HCab    C    T        0      0        2 
   7    chr7_8951256     HPrz    C    T        0      0        2 
   7    chr7_8951256     ZBoe    C    T        0      0        2 
   7    chr7_8951256     ZGre    C    T        0      0        2 
   7    chr7_8951256     ZHar    C    T      0.5      1        2 
   7    chr7_8951256   Sample    C    T        0      0        2 
   7    chr7_8958802     AAsi    A    G        0      0        2 
   7    chr7_8958802     AKia    A    G        0      0        2 
   7    chr7_8958802     AOna    A    G      0.5      1        2 
   7    chr7_8958802     ASom    A    G        0      0        2 
   7    chr7_8958802     HCab    A    G        0      0        2 
   7    chr7_8958802     HPrz    A    G        0      0        2 
   7    chr7_8958802     ZBoe    A    G        0      0        2 
   7    chr7_8958802     ZGre    A    G        0      0        2 
   7    chr7_8958802     ZHar    A    G        0      0        2 
   7    chr7_8958802   Sample    A    G        0      0        2 
   7    chr7_8971422     AAsi    T    C        0      0        2 
   7    chr7_8971422     AKia    T    C        0      0        2 
   7    chr7_8971422     AOna    T    C        0      0        2 
   7    chr7_8971422     ASom    T    C        0      0        2 
   7    chr7_8971422     HCab    T    C        0      0        2 
   7    chr7_8971422     HPrz    T    C        0      0        2 
   7    chr7_8971422     ZBoe    T    C        0      0        2 
   7    chr7_8971422     ZGre    T    C        0      0        2 
   7    chr7_8971422     ZHar    T    C      0.5      1        2 
   7    chr7_8971422   Sample    T    C        0      0        2 
   7    chr7_8977606     AAsi    G    C        0      0        2 
   7    chr7_8977606     AKia    G    C        0      0        2 
   7    chr7_8977606     AOna    G    C        0      0        2 
   7    chr7_8977606     ASom    G    C        1      2        2 
   7    chr7_8977606     HCab    G    C        0      0        2 
   7    chr7_8977606     HPrz    G    C        0      0        2 
   7    chr7_8977606     ZBoe    G    C        0      0        2 
   7    chr7_8977606     ZGre    G    C        0      0        2 
   7    chr7_8977606     ZHar    G    C        0      0        2 
   7    chr7_8977606   Sample    G    C        0      0        2 
   7    chr7_8977659     AAsi    T    C        0      0        2 
   7    chr7_8977659     AKia    T    C        0      0        2 
   7    chr7_8977659     AOna    T    C        0      0        2 
   7    chr7_8977659     ASom    T    C        0      0        2 
   7    chr7_8977659     HCab    T    C        0      0        2 
   7    chr7_8977659     HPrz    T    C        0      0        2 
   7    chr7_8977659     ZBoe    T    C      0.5      1        2 
   7    chr7_8977659     ZGre    T    C        0      0        2 
   7    chr7_8977659     ZHar    T    C        0      0        2 
   7    chr7_8977659   Sample    T    C        0      0        2 
   7    chr7_8988678     AAsi    C    T        0      0        2 
   7    chr7_8988678     AKia    C    T        0      0        2 
   7    chr7_8988678     AOna    C    T      0.5      1        2 
   7    chr7_8988678     ASom    C    T        0      0        2 
   7    chr7_8988678     HCab    C    T        0      0        2 
   7    chr7_8988678     HPrz    C    T        0      0        2 
   7    chr7_8988678     ZBoe    C    T        0      0        2 
   7    chr7_8988678     ZGre    C    T        0      0        2 
   7    chr7_8988678     ZHar    C    T        0      0        2 
   7    chr7_8988678   Sample    C    T        0      0        2 
   7    chr7_8992076     AAsi    G    A        0      0        2 
   7    chr7_8992076     AKia    G    A        0      0        2 
   7    chr7_8992076     AOna    G    A        0      0        2 
   7    chr7_8992076     ASom    G    A        0      0        2 
   7    chr7_8992076     HCab    G    A        0      0        2 
   7    chr7_8992076     HPrz    G    A        0      0        2 
   7    chr7_8992076     ZBoe    G    A      0.5      1        2 
   7    chr7_8992076     ZGre    G    A        0      0        2 
   7    chr7_8992076     ZHar    G    A        0      0        2 
   7    chr7_8992076   Sample    G    A        0      0        2 
   7    chr7_8996084     AAsi    G    A        0      0        2 
   7    chr7_8996084     AKia    G    A        0      0        2 
   7    chr7_8996084     AOna    G    A        0      0        2 
   7    chr7_8996084     ASom    G    A        0      0        2 
   7    chr7_8996084     HCab    G    A        1      2        2 
   7    chr7_8996084     HPrz    G    A        1      2        2 
   7    chr7_8996084     ZBoe    G    A        0      0        2 
   7    chr7_8996084     ZGre    G    A        0      0        2 
   7    chr7_8996084     ZHar    G    A        0      0        2 
   7    chr7_8996084   Sample    G    A        0      0        2 
   7    chr7_8999200     AAsi    G    A        0      0        2 
   7    chr7_8999200     AKia    G    A      0.5      1        2 
   7    chr7_8999200     AOna    G    A      0.5      1        2 
   7    chr7_8999200     ASom    G    A        0      0        2 
   7    chr7_8999200     HCab    G    A        0      0        2 
   7    chr7_8999200     HPrz    G    A        0      0        2 
   7    chr7_8999200     ZBoe    G    A        0      0        2 
   7    chr7_8999200     ZGre    G    A        0      0        2 
   7    chr7_8999200     ZHar    G    A        0      0        2 
   7    chr7_8999200   Sample    G    A        0      0        2 
   7    chr7_8999576     AAsi    G    A        0      0        2 
   7    chr7_8999576     AKia    G    A        0      0        2 
   7    chr7_8999576     AOna    G    A        0      0        2 
   7    chr7_8999576     ASom    G    A        0      0        2 
   7    chr7_8999576     HCab    G    A      0.5      1        2 
   7    chr7_8999576     HPrz    G    A      0.5      1        2 
   7    chr7_8999576     ZBoe    G    A        0      0        2 
   7    chr7_8999576     ZGre    G    A        0      0        2 
   7    chr7_8999576     ZHar    G    A        0      0        2 
   7    chr7_8999576   Sample    G    A        0      0        2 
   7    chr7_9000308     AAsi    A    T      0.5      1        2 
   7    chr7_9000308     AKia    A    T        0      0        2 
   7    chr7_9000308     AOna    A    T        0      0        2 
   7    chr7_9000308     ASom    A    T        0      0        2 
   7    chr7_9000308     HCab    A    T        0      0        2 
   7    chr7_9000308     HPrz    A    T        0      0        2 
   7    chr7_9000308     ZBoe    A    T        0      0        2 
   7    chr7_9000308     ZGre    A    T        0      0        2 
   7    chr7_9000308     ZHar    A    T        0      0        2 
   7    chr7_9000308   Sample    A    T        0      0        2 
   7    chr7_9001810     AAsi    G    A      0.5      1        2 
   7    chr7_9001810     AKia    G    A        0      0        2 
   7    chr7_9001810     AOna    G    A        0      0        2 
   7    chr7_9001810     ASom    G    A        1      2        2 
   7    chr7_9001810     HCab    G    A        0      0        2 
   7    chr7_9001810     HPrz    G    A        0      0        2 
   7    chr7_9001810     ZBoe    G    A        0      0        2 
   7    chr7_9001810     ZGre    G    A        0      0        2 
   7    chr7_9001810     ZHar    G    A        0      0        2 
   7    chr7_9001810   Sample    G    A        1      2        2 
   7    chr7_9001903     AAsi    G    T      0.5      1        2 
   7    chr7_9001903     AKia    G    T        0      0        2 
   7    chr7_9001903     AOna    G    T        0      0        2 
   7    chr7_9001903     ASom    G    T        1      2        2 
   7    chr7_9001903     HCab    G    T        0      0        2 
   7    chr7_9001903     HPrz    G    T        0      0        2 
   7    chr7_9001903     ZBoe    G    T        0      0        2 
   7    chr7_9001903     ZGre    G    T        0      0        2 
   7    chr7_9001903     ZHar    G    T        0      0        2 
   7    chr7_9001903   Sample    G    T        1      2        2 
   7    chr7_9006890     AAsi    A    G        0      0        2 
   7    chr7_9006890     AKia    A    G        0      0        2 
   7    chr7_9006890     AOna    A    G      0.5      1        2 
   7    chr7_9006890     ASom    A    G        0      0        2 
   7    chr7_9006890     HCab    A    G        0      0        2 
   7    chr7_9006890     HPrz    A    G        0      0        2 
   7    chr7_9006890     ZBoe    A    G        0      0        2 
   7    chr7_9006890     ZGre    A    G        0      0        2 
   7    chr7_9006890     ZHar    A    G        0      0        2 
   7    chr7_9006890   Sample    A    G        0      0        2 
   7    chr7_9021354     AAsi    C    T        1      2        2 
   7    chr7_9021354     AKia    C    T        0      0        2 
   7    chr7_9021354     AOna    C    T        0      0        2 
   7    chr7_9021354     ASom    C    T        0      0        2 
   7    chr7_9021354     HCab    C    T        0      0        2 
   7    chr7_9021354     HPrz    C    T        0      0        2 
   7    chr7_9021354     ZBoe    C    T        1      2        2 
   7    chr7_9021354     ZGre    C    T        0      0        2 
   7    chr7_9021354     ZHar    C    T        0      0        2 
   7    chr7_9021354   Sample    C    T        0      0        2 
   7    chr7_9028219     AAsi    T    C        0      0        2 
   7    chr7_9028219     AKia    T    C        0      0        2 
   7    chr7_9028219     AOna    T    C        0      0        2 
   7    chr7_9028219     ASom    T    C      0.5      1        2 
   7    chr7_9028219     HCab    T    C        0      0        2 
   7    chr7_9028219     HPrz    T    C        0      0        2 
   7    chr7_9028219     ZBoe    T    C        0      0        2 
   7    chr7_9028219     ZGre    T    C        0      0        2 
   7    chr7_9028219     ZHar    T    C        0      0        2 
   7    chr7_9028219   Sample    T    C        0      0        2 
   7    chr7_9036943     AAsi    G    A        0      0        2 
   7    chr7_9036943     AKia    G    A        0      0        2 
   7    chr7_9036943     AOna    G    A        0      0        2 
   7    chr7_9036943     ASom    G    A      0.5      1        2 
   7    chr7_9036943     HCab    G    A        0      0        2 
   7    chr7_9036943     HPrz    G    A        0      0        2 
   7    chr7_9036943     ZBoe    G    A        0      0        2 
   7    chr7_9036943     ZGre    G    A        0      0        2 
   7    chr7_9036943     ZHar    G    A        0      0        2 
   7    chr7_9036943   Sample    G    A        0      0        2 
   7    chr7_9041738     AAsi    G    A        0      0        2 
   7    chr7_9041738     AKia    G    A        0      0        2 
   7    chr7_9041738     AOna    G    A        0      0        2 
   7    chr7_9041738     ASom    G    A        0      0        2 
   7    chr7_9041738     HCab    G    A        1      2        2 
   7    chr7_9041738     HPrz    G    A        1      2        2 
   7    chr7_9041738     ZBoe    G    A        0      0        2 
   7    chr7_9041738     ZGre    G    A        0      0        2 
   7    chr7_9041738     ZHar    G    A        0      0        2 
   7    chr7_9041738   Sample    G    A        0      0        2 
   7    chr7_9053494     AAsi    A    G        0      0        2 
   7    chr7_9053494     AKia    A    G        0      0        2 
   7    chr7_9053494     AOna    A    G      0.5      1        2 
   7    chr7_9053494     ASom    A    G      0.5      1        2 
   7    chr7_9053494     HCab    A    G        0      0        2 
   7    chr7_9053494     HPrz    A    G        0      0        2 
   7    chr7_9053494     ZBoe    A    G        0      0        2 
   7    chr7_9053494     ZGre    A    G        0      0        2 
   7    chr7_9053494     ZHar    A    G        0      0        2 
   7    chr7_9053494   Sample    A    G        1      2        2 
   7    chr7_9054042     AAsi    C    G        0      0        2 
   7    chr7_9054042     AKia    C    G        0      0        2 
   7    chr7_9054042     AOna    C    G        0      0        2 
   7    chr7_9054042     ASom    C    G        0      0        2 
   7    chr7_9054042     HCab    C    G        0      0        2 
   7    chr7_9054042     HPrz    C    G        0      0        2 
   7    chr7_9054042     ZBoe    C    G        0      0        2 
   7    chr7_9054042     ZGre    C    G        0      0        2 
   7    chr7_9054042     ZHar    C    G      0.5      1        2 
   7    chr7_9054042   Sample    C    G        0      0        2 
   7    chr7_9055692     AAsi    C    G        0      0        2 
   7    chr7_9055692     AKia    C    G        0      0        2 
   7    chr7_9055692     AOna    C    G        0      0        2 
   7    chr7_9055692     ASom    C    G        0      0        2 
   7    chr7_9055692     HCab    C    G        0      0        2 
   7    chr7_9055692     HPrz    C    G        0      0        2 
   7    chr7_9055692     ZBoe    C    G      0.5      1        2 
   7    chr7_9055692     ZGre    C    G        0      0        2 
   7    chr7_9055692     ZHar    C    G        0      0        2 
   7    chr7_9055692   Sample    C    G        0      0        2 
   7    chr7_9057936     AAsi    G    A        0      0        2 
   7    chr7_9057936     AKia    G    A        0      0        2 
   7    chr7_9057936     AOna    G    A        0      0        2 
   7    chr7_9057936     ASom    G    A      0.5      1        2 
   7    chr7_9057936     HCab    G    A        0      0        2 
   7    chr7_9057936     HPrz    G    A        0      0        2 
   7    chr7_9057936     ZBoe    G    A        0      0        2 
   7    chr7_9057936     ZGre    G    A        0      0        2 
   7    chr7_9057936     ZHar    G    A        0      0        2 
   7    chr7_9057936   Sample    G    A        0      0        2 
   7    chr7_9058724     AAsi    G    A        0      0        2 
   7    chr7_9058724     AKia    G    A        0      0        2 
   7    chr7_9058724     AOna    G    A        0      0        2 
   7    chr7_9058724     ASom    G    A        0      0        2 
   7    chr7_9058724     HCab    G    A        0      0        2 
   7    chr7_9058724     HPrz    G    A        0      0        2 
   7    chr7_9058724     ZBoe    G    A        0      0        2 
   7    chr7_9058724     ZGre    G    A      0.5      1        2 
   7    chr7_9058724     ZHar    G    A        0      0        2 
   7    chr7_9058724   Sample    G    A        0      0        2 
   7    chr7_9076530     AAsi    C    T        0      0        2 
   7    chr7_9076530     AKia    C    T        0      0        2 
   7    chr7_9076530     AOna    C    T        0      0        2 
   7    chr7_9076530     ASom    C    T        0      0        2 
   7    chr7_9076530     HCab    C    T        0      0        2 
   7    chr7_9076530     HPrz    C    T        0      0        2 
   7    chr7_9076530     ZBoe    C    T        0      0        2 
   7    chr7_9076530     ZGre    C    T        0      0        2 
   7    chr7_9076530     ZHar    C    T        1      2        2 
   7    chr7_9076530   Sample    C    T        0      0        2 
   7    chr7_9093779     AAsi    G    A        1      2        2 
   7    chr7_9093779     AKia    G    A        0      0        2 
   7    chr7_9093779     AOna    G    A        0      0        2 
   7    chr7_9093779     ASom    G    A      0.5      1        2 
   7    chr7_9093779     HCab    G    A        0      0        2 
   7    chr7_9093779     HPrz    G    A        0      0        2 
   7    chr7_9093779     ZBoe    G    A        0      0        2 
   7    chr7_9093779     ZGre    G    A        0      0        2 
   7    chr7_9093779     ZHar    G    A        0      0        2 
   7    chr7_9093779   Sample    G    A        1      2        2 
   7    chr7_9095905     AAsi    T    C        0      0        2 
   7    chr7_9095905     AKia    T    C        0      0        2 
   7    chr7_9095905     AOna    T    C        0      0        2 
   7    chr7_9095905     ASom    T    C      0.5      1        2 
   7    chr7_9095905     HCab    T    C        0      0        2 
   7    chr7_9095905     HPrz    T    C        0      0        2 
   7    chr7_9095905     ZBoe    T    C        0      0        2 
   7    chr7_9095905     ZGre    T    C        0      0        2 
   7    chr7_9095905     ZHar    T    C        0      0        2 
   7    chr7_9095905   Sample    T    C        0      0        2 
   7    chr7_9112341     AAsi    G    A        0      0        2 
   7    chr7_9112341     AKia    G    A        1      2        2 
   7    chr7_9112341     AOna    G    A        0      0        2 
   7    chr7_9112341     ASom    G    A        0      0        2 
   7    chr7_9112341     HCab    G    A        0      0        2 
   7    chr7_9112341     HPrz    G    A        0      0        2 
   7    chr7_9112341     ZBoe    G    A        0      0        2 
   7    chr7_9112341     ZGre    G    A        0      0        2 
   7    chr7_9112341     ZHar    G    A        0      0        2 
   7    chr7_9112341   Sample    G    A        0      0        2 
   7    chr7_9149816     AAsi    G    A        1      2        2 
   7    chr7_9149816     AKia    G    A        0      0        2 
   7    chr7_9149816     AOna    G    A        0      0        2 
   7    chr7_9149816     ASom    G    A        1      2        2 
   7    chr7_9149816     HCab    G    A        0      0        2 
   7    chr7_9149816     HPrz    G    A        0      0        2 
   7    chr7_9149816     ZBoe    G    A        0      0        2 
   7    chr7_9149816     ZGre    G    A        0      0        2 
   7    chr7_9149816     ZHar    G    A        0      0        2 
   7    chr7_9149816   Sample    G    A        1      2        2 
   7    chr7_9155981     AAsi    G    A        1      2        2 
   7    chr7_9155981     AKia    G    A        0      0        2 
   7    chr7_9155981     AOna    G    A        0      0        2 
   7    chr7_9155981     ASom    G    A        1      2        2 
   7    chr7_9155981     HCab    G    A        0      0        2 
   7    chr7_9155981     HPrz    G    A        0      0        2 
   7    chr7_9155981     ZBoe    G    A        0      0        2 
   7    chr7_9155981     ZGre    G    A        0      0        2 
   7    chr7_9155981     ZHar    G    A        0      0        2 
   7    chr7_9155981   Sample    G    A        1      2        2 
   7    chr7_9160283     AAsi    G    A        0      0        2 
   7    chr7_9160283     AKia    G    A      0.5      1        2 
   7    chr7_9160283     AOna    G    A      0.5      1        2 
   7    chr7_9160283     ASom    G    A        0      0        2 
   7    chr7_9160283     HCab    G    A        0      0        2 
   7    chr7_9160283     HPrz    G    A        0      0        2 
   7    chr7_9160283     ZBoe    G    A        0      0        2 
   7    chr7_9160283     ZGre    G    A        0      0        2 
   7    chr7_9160283     ZHar    G    A        0      0        2 
   7    chr7_9160283   Sample    G    A        0      0        2 
   7    chr7_9161608     AAsi    A    G        0      0        2 
   7    chr7_9161608     AKia    A    G        0      0        2 
   7    chr7_9161608     AOna    A    G        0      0        2 
   7    chr7_9161608     ASom    A    G        0      0        2 
   7    chr7_9161608     HCab    A    G        0      0        2 
   7    chr7_9161608     HPrz    A    G        0      0        2 
   7    chr7_9161608     ZBoe    A    G        1      2        2 
   7    chr7_9161608     ZGre    A    G        0      0        2 
   7    chr7_9161608     ZHar    A    G        0      0        2 
   7    chr7_9161608   Sample    A    G        0      0        2 
   7    chr7_9166937     AAsi    T    C        0      0        2 
   7    chr7_9166937     AKia    T    C        1      2        2 
   7    chr7_9166937     AOna    T    C        1      2        2 
   7    chr7_9166937     ASom    T    C        0      0        2 
   7    chr7_9166937     HCab    T    C        0      0        2 
   7    chr7_9166937     HPrz    T    C        0      0        2 
   7    chr7_9166937     ZBoe    T    C        0      0        2 
   7    chr7_9166937     ZGre    T    C        0      0        2 
   7    chr7_9166937     ZHar    T    C      0.5      1        2 
   7    chr7_9166937   Sample    T    C        0      0        2 
   7    chr7_9170597     AAsi    C    A        0      0        2 
   7    chr7_9170597     AKia    C    A        0      0        2 
   7    chr7_9170597     AOna    C    A        0      0        2 
   7    chr7_9170597     ASom    C    A        0      0        2 
   7    chr7_9170597     HCab    C    A        1      2        2 
   7    chr7_9170597     HPrz    C    A        1      2        2 
   7    chr7_9170597     ZBoe    C    A        0      0        2 
   7    chr7_9170597     ZGre    C    A        0      0        2 
   7    chr7_9170597     ZHar    C    A        0      0        2 
   7    chr7_9170597   Sample    C    A        0      0        2 
   7    chr7_9173404     AAsi    T    A        0      0        2 
   7    chr7_9173404     AKia    T    A        0      0        2 
   7    chr7_9173404     AOna    T    A        0      0        2 
   7    chr7_9173404     ASom    T    A        0      0        2 
   7    chr7_9173404     HCab    T    A        1      2        2 
   7    chr7_9173404     HPrz    T    A        1      2        2 
   7    chr7_9173404     ZBoe    T    A        0      0        2 
   7    chr7_9173404     ZGre    T    A        0      0        2 
   7    chr7_9173404     ZHar    T    A        0      0        2 
   7    chr7_9173404   Sample    T    A        0      0        2 
   7    chr7_9177137     AAsi    C    A        0      0        2 
   7    chr7_9177137     AKia    C    A        0      0        2 
   7    chr7_9177137     AOna    C    A        0      0        2 
   7    chr7_9177137     ASom    C    A        0      0        2 
   7    chr7_9177137     HCab    C    A        0      0        2 
   7    chr7_9177137     HPrz    C    A        0      0        2 
   7    chr7_9177137     ZBoe    C    A        0      0        2 
   7    chr7_9177137     ZGre    C    A        1      2        2 
   7    chr7_9177137     ZHar    C    A        0      0        2 
   7    chr7_9177137   Sample    C    A        0      0        2 
   7    chr7_9179104     AAsi    A    G        0      0        2 
   7    chr7_9179104     AKia    A    G        0      0        2 
   7    chr7_9179104     AOna    A    G      0.5      1        2 
   7    chr7_9179104     ASom    A    G        0      0        2 
   7    chr7_9179104     HCab    A    G        0      0        2 
   7    chr7_9179104     HPrz    A    G        0      0        2 
   7    chr7_9179104     ZBoe    A    G        0      0        2 
   7    chr7_9179104     ZGre    A    G        0      0        2 
   7    chr7_9179104     ZHar    A    G        0      0        2 
   7    chr7_9179104   Sample    A    G        0      0        2 
   7    chr7_9181894     AAsi    T    C        0      0        2 
   7    chr7_9181894     AKia    T    C        0      0        2 
   7    chr7_9181894     AOna    T    C        0      0        2 
   7    chr7_9181894     ASom    T    C        0      0        2 
   7    chr7_9181894     HCab    T    C        0      0        2 
   7    chr7_9181894     HPrz    T    C        0      0        2 
   7    chr7_9181894     ZBoe    T    C        0      0        2 
   7    chr7_9181894     ZGre    T    C        0      0        2 
   7    chr7_9181894     ZHar    T    C      0.5      1        2 
   7    chr7_9181894   Sample    T    C        0      0        2 
   7    chr7_9182420     AAsi    T    C        0      0        2 
   7    chr7_9182420     AKia    T    C        0      0        2 
   7    chr7_9182420     AOna    T    C        1      2        2 
   7    chr7_9182420     ASom    T    C        0      0        2 
   7    chr7_9182420     HCab    T    C        0      0        2 
   7    chr7_9182420     HPrz    T    C        0      0        2 
   7    chr7_9182420     ZBoe    T    C        0      0        2 
   7    chr7_9182420     ZGre    T    C        0      0        2 
   7    chr7_9182420     ZHar    T    C        0      0        2 
   7    chr7_9182420   Sample    T    C        0      0        2 
   7    chr7_9193591     AAsi    G    A        0      0        2 
   7    chr7_9193591     AKia    G    A        0      0        2 
   7    chr7_9193591     AOna    G    A        0      0        2 
   7    chr7_9193591     ASom    G    A        0      0        2 
   7    chr7_9193591     HCab    G    A        0      0        2 
   7    chr7_9193591     HPrz    G    A        0      0        2 
   7    chr7_9193591     ZBoe    G    A        0      0        2 
   7    chr7_9193591     ZGre    G    A        0      0        2 
   7    chr7_9193591     ZHar    G    A      0.5      1        2 
   7    chr7_9193591   Sample    G    A        0      0        2 
   7    chr7_9195555     AAsi    C    G        0      0        2 
   7    chr7_9195555     AKia    C    G        0      0        2 
   7    chr7_9195555     AOna    C    G        0      0        2 
   7    chr7_9195555     ASom    C    G        0      0        2 
   7    chr7_9195555     HCab    C    G        1      2        2 
   7    chr7_9195555     HPrz    C    G      0.5      1        2 
   7    chr7_9195555     ZBoe    C    G        0      0        2 
   7    chr7_9195555     ZGre    C    G        0      0        2 
   7    chr7_9195555     ZHar    C    G        0      0        2 
   7    chr7_9195555   Sample    C    G        0      0        2 
   7    chr7_9199887     AAsi    T    C        0      0        2 
   7    chr7_9199887     AKia    T    C        0      0        2 
   7    chr7_9199887     AOna    T    C        0      0        2 
   7    chr7_9199887     ASom    T    C        0      0        2 
   7    chr7_9199887     HCab    T    C        0      0        2 
   7    chr7_9199887     HPrz    T    C        0      0        2 
   7    chr7_9199887     ZBoe    T    C        0      0        2 
   7    chr7_9199887     ZGre    T    C        0      0        2 
   7    chr7_9199887     ZHar    T    C        1      2        2 
   7    chr7_9199887   Sample    T    C        0      0        2 
   7    chr7_9200825     AAsi    G    A        0      0        2 
   7    chr7_9200825     AKia    G    A        0      0        2 
   7    chr7_9200825     AOna    G    A        0      0        2 
   7    chr7_9200825     ASom    G    A        0      0        2 
   7    chr7_9200825     HCab    G    A        0      0        2 
   7    chr7_9200825     HPrz    G    A      0.5      1        2 
   7    chr7_9200825     ZBoe    G    A        0      0        2 
   7    chr7_9200825     ZGre    G    A        0      0        2 
   7    chr7_9200825     ZHar    G    A        0      0        2 
   7    chr7_9200825   Sample    G    A        0      0        2 
   7    chr7_9203862     AAsi    A    C        0      0        2 
   7    chr7_9203862     AKia    A    C      0.5      1        2 
   7    chr7_9203862     AOna    A    C        0      0        2 
   7    chr7_9203862     ASom    A    C        0      0        2 
   7    chr7_9203862     HCab    A    C        0      0        2 
   7    chr7_9203862     HPrz    A    C        0      0        2 
   7    chr7_9203862     ZBoe    A    C        0      0        2 
   7    chr7_9203862     ZGre    A    C        0      0        2 
   7    chr7_9203862     ZHar    A    C        0      0        2 
   7    chr7_9203862   Sample    A    C        0      0        2 
   7    chr7_9206969     AAsi    C    T        1      2        2 
   7    chr7_9206969     AKia    C    T        0      0        2 
   7    chr7_9206969     AOna    C    T        0      0        2 
   7    chr7_9206969     ASom    C    T        1      2        2 
   7    chr7_9206969     HCab    C    T        0      0        2 
   7    chr7_9206969     HPrz    C    T        0      0        2 
   7    chr7_9206969     ZBoe    C    T        0      0        2 
   7    chr7_9206969     ZGre    C    T        0      0        2 
   7    chr7_9206969     ZHar    C    T        0      0        2 
   7    chr7_9206969   Sample    C    T        1      2        2 
   7    chr7_9213014     AAsi    C    A        0      0        2 
   7    chr7_9213014     AKia    C    A        0      0        2 
   7    chr7_9213014     AOna    C    A      0.5      1        2 
   7    chr7_9213014     ASom    C    A        0      0        2 
   7    chr7_9213014     HCab    C    A        0      0        2 
   7    chr7_9213014     HPrz    C    A        0      0        2 
   7    chr7_9213014     ZBoe    C    A        0      0        2 
   7    chr7_9213014     ZGre    C    A        0      0        2 
   7    chr7_9213014     ZHar    C    A        0      0        2 
   7    chr7_9213014   Sample    C    A        0      0        2 
   7    chr7_9219435     AAsi    G    A        0      0        2 
   7    chr7_9219435     AKia    G    A        0      0        2 
   7    chr7_9219435     AOna    G    A        0      0        2 
   7    chr7_9219435     ASom    G    A        0      0        2 
   7    chr7_9219435     HCab    G    A        1      2        2 
   7    chr7_9219435     HPrz    G    A        1      2        2 
   7    chr7_9219435     ZBoe    G    A        0      0        2 
   7    chr7_9219435     ZGre    G    A        0      0        2 
   7    chr7_9219435     ZHar    G    A        0      0        2 
   7    chr7_9219435   Sample    G    A        0      0        2 
   7    chr7_9222851     AAsi    C    T        0      0        2 
   7    chr7_9222851     AKia    C    T        0      0        2 
   7    chr7_9222851     AOna    C    T        0      0        2 
   7    chr7_9222851     ASom    C    T        0      0        2 
   7    chr7_9222851     HCab    C    T        0      0        2 
   7    chr7_9222851     HPrz    C    T        0      0        2 
   7    chr7_9222851     ZBoe    C    T      0.5      1        2 
   7    chr7_9222851     ZGre    C    T        0      0        2 
   7    chr7_9222851     ZHar    C    T        0      0        2 
   7    chr7_9222851   Sample    C    T        0      0        2 
   7    chr7_9227809     AAsi    G    T        0      0        2 
   7    chr7_9227809     AKia    G    T        0      0        2 
   7    chr7_9227809     AOna    G    T        0      0        2 
   7    chr7_9227809     ASom    G    T        0      0        2 
   7    chr7_9227809     HCab    G    T        0      0        2 
   7    chr7_9227809     HPrz    G    T      0.5      1        2 
   7    chr7_9227809     ZBoe    G    T        0      0        2 
   7    chr7_9227809     ZGre    G    T        0      0        2 
   7    chr7_9227809     ZHar    G    T        0      0        2 
   7    chr7_9227809   Sample    G    T        0      0        2 
   7    chr7_9228551     AAsi    A    G        0      0        2 
   7    chr7_9228551     AKia    A    G        0      0        2 
   7    chr7_9228551     AOna    A    G        0      0        2 
   7    chr7_9228551     ASom    A    G        0      0        2 
   7    chr7_9228551     HCab    A    G        1      2        2 
   7    chr7_9228551     HPrz    A    G      0.5      1        2 
   7    chr7_9228551     ZBoe    A    G        0      0        2 
   7    chr7_9228551     ZGre    A    G        0      0        2 
   7    chr7_9228551     ZHar    A    G        0      0        2 
   7    chr7_9228551   Sample    A    G        0      0        2 
   7    chr7_9232236     AAsi    C    T        0      0        2 
   7    chr7_9232236     AKia    C    T        0      0        2 
   7    chr7_9232236     AOna    C    T        0      0        2 
   7    chr7_9232236     ASom    C    T        0      0        2 
   7    chr7_9232236     HCab    C    T        0      0        2 
   7    chr7_9232236     HPrz    C    T        0      0        2 
   7    chr7_9232236     ZBoe    C    T        0      0        2 
   7    chr7_9232236     ZGre    C    T        0      0        2 
   7    chr7_9232236     ZHar    C    T        1      2        2 
   7    chr7_9232236   Sample    C    T        0      0        2 
   7    chr7_9232297     AAsi    C    T        0      0        2 
   7    chr7_9232297     AKia    C    T        0      0        2 
   7    chr7_9232297     AOna    C    T        0      0        2 
   7    chr7_9232297     ASom    C    T        0      0        2 
   7    chr7_9232297     HCab    C    T        1      2        2 
   7    chr7_9232297     HPrz    C    T        1      2        2 
   7    chr7_9232297     ZBoe    C    T        0      0        2 
   7    chr7_9232297     ZGre    C    T        0      0        2 
   7    chr7_9232297     ZHar    C    T        0      0        2 
   7    chr7_9232297   Sample    C    T        0      0        2 
   7    chr7_9243842     AAsi    G    A        0      0        2 
   7    chr7_9243842     AKia    G    A        0      0        2 
   7    chr7_9243842     AOna    G    A        0      0        2 
   7    chr7_9243842     ASom    G    A        0      0        2 
   7    chr7_9243842     HCab    G    A        1      2        2 
   7    chr7_9243842     HPrz    G    A        1      2        2 
   7    chr7_9243842     ZBoe    G    A        0      0        2 
   7    chr7_9243842     ZGre    G    A        0      0        2 
   7    chr7_9243842     ZHar    G    A        0      0        2 
   7    chr7_9243842   Sample    G    A        0      0        2 
   7    chr7_9246784     AAsi    G    A        0      0        2 
   7    chr7_9246784     AKia    G    A        0      0        2 
   7    chr7_9246784     AOna    G    A        0      0        2 
   7    chr7_9246784     ASom    G    A        0      0        2 
   7    chr7_9246784     HCab    G    A        1      2        2 
   7    chr7_9246784     HPrz    G    A        1      2        2 
   7    chr7_9246784     ZBoe    G    A        0      0        2 
   7    chr7_9246784     ZGre    G    A        0      0        2 
   7    chr7_9246784     ZHar    G    A        0      0        2 
   7    chr7_9246784   Sample    G    A        0      0        2 
   7    chr7_9249988     AAsi    C    T        0      0        2 
   7    chr7_9249988     AKia    C    T        0      0        2 
   7    chr7_9249988     AOna    C    T        0      0        2 
   7    chr7_9249988     ASom    C    T        0      0        2 
   7    chr7_9249988     HCab    C    T        1      2        2 
   7    chr7_9249988     HPrz    C    T        1      2        2 
   7    chr7_9249988     ZBoe    C    T        0      0        2 
   7    chr7_9249988     ZGre    C    T        0      0        2 
   7    chr7_9249988     ZHar    C    T        0      0        2 
   7    chr7_9249988   Sample    C    T        0      0        2 
   7    chr7_9250792     AAsi    C    T        0      0        2 
   7    chr7_9250792     AKia    C    T        0      0        2 
   7    chr7_9250792     AOna    C    T        0      0        2 
   7    chr7_9250792     ASom    C    T        0      0        2 
   7    chr7_9250792     HCab    C    T        1      2        2 
   7    chr7_9250792     HPrz    C    T        1      2        2 
   7    chr7_9250792     ZBoe    C    T        0      0        2 
   7    chr7_9250792     ZGre    C    T        0      0        2 
   7    chr7_9250792     ZHar    C    T        0      0        2 
   7    chr7_9250792   Sample    C    T        0      0        2 
   7    chr7_9254214     AAsi    T    C        0      0        2 
   7    chr7_9254214     AKia    T    C        0      0        2 
   7    chr7_9254214     AOna    T    C        0      0        2 
   7    chr7_9254214     ASom    T    C        0      0        2 
   7    chr7_9254214     HCab    T    C        1      2        2 
   7    chr7_9254214     HPrz    T    C        1      2        2 
   7    chr7_9254214     ZBoe    T    C        0      0        2 
   7    chr7_9254214     ZGre    T    C        0      0        2 
   7    chr7_9254214     ZHar    T    C        0      0        2 
   7    chr7_9254214   Sample    T    C        0      0        2 
   7    chr7_9254402     AAsi    A    G        0      0        2 
   7    chr7_9254402     AKia    A    G        0      0        2 
   7    chr7_9254402     AOna    A    G        0      0        2 
   7    chr7_9254402     ASom    A    G      0.5      1        2 
   7    chr7_9254402     HCab    A    G        0      0        2 
   7    chr7_9254402     HPrz    A    G        0      0        2 
   7    chr7_9254402     ZBoe    A    G        0      0        2 
   7    chr7_9254402     ZGre    A    G        0      0        2 
   7    chr7_9254402     ZHar    A    G        0      0        2 
   7    chr7_9254402   Sample    A    G        0      0        2 
   7    chr7_9260290     AAsi    T    G        0      0        2 
   7    chr7_9260290     AKia    T    G        0      0        2 
   7    chr7_9260290     AOna    T    G        0      0        2 
   7    chr7_9260290     ASom    T    G        0      0        2 
   7    chr7_9260290     HCab    T    G        1      2        2 
   7    chr7_9260290     HPrz    T    G        1      2        2 
   7    chr7_9260290     ZBoe    T    G        0      0        2 
   7    chr7_9260290     ZGre    T    G        0      0        2 
   7    chr7_9260290     ZHar    T    G        0      0        2 
   7    chr7_9260290   Sample    T    G        0      0        2 
   7    chr7_9261072     AAsi    G    A        0      0        2 
   7    chr7_9261072     AKia    G    A        0      0        2 
   7    chr7_9261072     AOna    G    A        0      0        2 
   7    chr7_9261072     ASom    G    A        0      0        2 
   7    chr7_9261072     HCab    G    A        0      0        2 
   7    chr7_9261072     HPrz    G    A        0      0        2 
   7    chr7_9261072     ZBoe    G    A        0      0        2 
   7    chr7_9261072     ZGre    G    A        1      2        2 
   7    chr7_9261072     ZHar    G    A        0      0        2 
   7    chr7_9261072   Sample    G    A        0      0        2 
   7    chr7_9265483     AAsi    C    G        0      0        2 
   7    chr7_9265483     AKia    C    G        0      0        2 
   7    chr7_9265483     AOna    C    G        0      0        2 
   7    chr7_9265483     ASom    C    G        0      0        2 
   7    chr7_9265483     HCab    C    G        0      0        2 
   7    chr7_9265483     HPrz    C    G        0      0        2 
   7    chr7_9265483     ZBoe    C    G        0      0        2 
   7    chr7_9265483     ZGre    C    G      0.5      1        2 
   7    chr7_9265483     ZHar    C    G        0      0        2 
   7    chr7_9265483   Sample    C    G        0      0        2 
   7    chr7_9266633     AAsi    A    G        0      0        2 
   7    chr7_9266633     AKia    A    G        0      0        2 
   7    chr7_9266633     AOna    A    G        0      0        2 
   7    chr7_9266633     ASom    A    G        0      0        2 
   7    chr7_9266633     HCab    A    G        0      0        2 
   7    chr7_9266633     HPrz    A    G        0      0        2 
   7    chr7_9266633     ZBoe    A    G      0.5      1        2 
   7    chr7_9266633     ZGre    A    G        0      0        2 
   7    chr7_9266633     ZHar    A    G      0.5      1        2 
   7    chr7_9266633   Sample    A    G        0      0        2 
   7    chr7_9267575     AAsi    A    G        0      0        2 
   7    chr7_9267575     AKia    A    G        1      2        2 
   7    chr7_9267575     AOna    A    G        0      0        2 
   7    chr7_9267575     ASom    A    G        0      0        2 
   7    chr7_9267575     HCab    A    G        0      0        2 
   7    chr7_9267575     HPrz    A    G        0      0        2 
   7    chr7_9267575     ZBoe    A    G        0      0        2 
   7    chr7_9267575     ZGre    A    G        0      0        2 
   7    chr7_9267575     ZHar    A    G      0.5      1        2 
   7    chr7_9267575   Sample    A    G        0      0        2 
   7    chr7_9275782     AAsi    G    C        0      0        2 
   7    chr7_9275782     AKia    G    C        0      0        2 
   7    chr7_9275782     AOna    G    C        0      0        2 
   7    chr7_9275782     ASom    G    C      0.5      1        2 
   7    chr7_9275782     HCab    G    C        0      0        2 
   7    chr7_9275782     HPrz    G    C        0      0        2 
   7    chr7_9275782     ZBoe    G    C        0      0        2 
   7    chr7_9275782     ZGre    G    C        0      0        2 
   7    chr7_9275782     ZHar    G    C        0      0        2 
   7    chr7_9275782   Sample    G    C        0      0        2 
   7    chr7_9282658     AAsi    C    G        0      0        2 
   7    chr7_9282658     AKia    C    G        0      0        2 
   7    chr7_9282658     AOna    C    G      0.5      1        2 
   7    chr7_9282658     ASom    C    G        0      0        2 
   7    chr7_9282658     HCab    C    G        0      0        2 
   7    chr7_9282658     HPrz    C    G        0      0        2 
   7    chr7_9282658     ZBoe    C    G        0      0        2 
   7    chr7_9282658     ZGre    C    G        0      0        2 
   7    chr7_9282658     ZHar    C    G        0      0        2 
   7    chr7_9282658   Sample    C    G        0      0        2 
   7    chr7_9292018     AAsi    A    G        0      0        2 
   7    chr7_9292018     AKia    A    G      0.5      1        2 
   7    chr7_9292018     AOna    A    G        0      0        2 
   7    chr7_9292018     ASom    A    G        0      0        2 
   7    chr7_9292018     HCab    A    G        0      0        2 
   7    chr7_9292018     HPrz    A    G        0      0        2 
   7    chr7_9292018     ZBoe    A    G        0      0        2 
   7    chr7_9292018     ZGre    A    G        0      0        2 
   7    chr7_9292018     ZHar    A    G        0      0        2 
   7    chr7_9292018   Sample    A    G        0      0        2 
   7    chr7_9296925     AAsi    C    A        0      0        2 
   7    chr7_9296925     AKia    C    A        0      0        2 
   7    chr7_9296925     AOna    C    A        0      0        2 
   7    chr7_9296925     ASom    C    A        0      0        2 
   7    chr7_9296925     HCab    C    A      0.5      1        2 
   7    chr7_9296925     HPrz    C    A        0      0        2 
   7    chr7_9296925     ZBoe    C    A        0      0        2 
   7    chr7_9296925     ZGre    C    A        0      0        2 
   7    chr7_9296925     ZHar    C    A        0      0        2 
   7    chr7_9296925   Sample    C    A        0      0        2 
   7    chr7_9300015     AAsi    C    G        0      0        2 
   7    chr7_9300015     AKia    C    G        0      0        2 
   7    chr7_9300015     AOna    C    G        0      0        2 
   7    chr7_9300015     ASom    C    G        0      0        2 
   7    chr7_9300015     HCab    C    G        0      0        2 
   7    chr7_9300015     HPrz    C    G        0      0        2 
   7    chr7_9300015     ZBoe    C    G        0      0        2 
   7    chr7_9300015     ZGre    C    G        0      0        2 
   7    chr7_9300015     ZHar    C    G        1      2        2 
   7    chr7_9300015   Sample    C    G        0      0        2 
   7    chr7_9308558     AAsi    T    C        0      0        2 
   7    chr7_9308558     AKia    T    C        0      0        2 
   7    chr7_9308558     AOna    T    C        0      0        2 
   7    chr7_9308558     ASom    T    C        0      0        2 
   7    chr7_9308558     HCab    T    C        0      0        2 
   7    chr7_9308558     HPrz    T    C        0      0        2 
   7    chr7_9308558     ZBoe    T    C        0      0        2 
   7    chr7_9308558     ZGre    T    C        1      2        2 
   7    chr7_9308558     ZHar    T    C        0      0        2 
   7    chr7_9308558   Sample    T    C        0      0        2 
   7    chr7_9316357     AAsi    T    C        0      0        2 
   7    chr7_9316357     AKia    T    C        0      0        2 
   7    chr7_9316357     AOna    T    C        0      0        2 
   7    chr7_9316357     ASom    T    C        0      0        2 
   7    chr7_9316357     HCab    T    C        0      0        2 
   7    chr7_9316357     HPrz    T    C        0      0        2 
   7    chr7_9316357     ZBoe    T    C        1      2        2 
   7    chr7_9316357     ZGre    T    C        0      0        2 
   7    chr7_9316357     ZHar    T    C        0      0        2 
   7    chr7_9316357   Sample    T    C        0      0        2 
   7    chr7_9319522     AAsi    A    G        0      0        2 
   7    chr7_9319522     AKia    A    G      0.5      1        2 
   7    chr7_9319522     AOna    A    G        0      0        2 
   7    chr7_9319522     ASom    A    G        0      0        2 
   7    chr7_9319522     HCab    A    G        0      0        2 
   7    chr7_9319522     HPrz    A    G        0      0        2 
   7    chr7_9319522     ZBoe    A    G        0      0        2 
   7    chr7_9319522     ZGre    A    G        0      0        2 
   7    chr7_9319522     ZHar    A    G        0      0        2 
   7    chr7_9319522   Sample    A    G        0      0        2 
   7    chr7_9320212     AAsi    T    G        0      0        2 
   7    chr7_9320212     AKia    T    G        0      0        2 
   7    chr7_9320212     AOna    T    G        0      0        2 
   7    chr7_9320212     ASom    T    G        0      0        2 
   7    chr7_9320212     HCab    T    G      0.5      1        2 
   7    chr7_9320212     HPrz    T    G        0      0        2 
   7    chr7_9320212     ZBoe    T    G        0      0        2 
   7    chr7_9320212     ZGre    T    G        0      0        2 
   7    chr7_9320212     ZHar    T    G        0      0        2 
   7    chr7_9320212   Sample    T    G        0      0        2 
   7    chr7_9324166     AAsi    C    G        0      0        2 
   7    chr7_9324166     AKia    C    G        0      0        2 
   7    chr7_9324166     AOna    C    G        0      0        2 
   7    chr7_9324166     ASom    C    G        0      0        2 
   7    chr7_9324166     HCab    C    G      0.5      1        2 
   7    chr7_9324166     HPrz    C    G        0      0        2 
   7    chr7_9324166     ZBoe    C    G        0      0        2 
   7    chr7_9324166     ZGre    C    G        0      0        2 
   7    chr7_9324166     ZHar    C    G        0      0        2 
   7    chr7_9324166   Sample    C    G        0      0        2 
   7    chr7_9327051     AAsi    C    G        0      0        2 
   7    chr7_9327051     AKia    C    G        0      0        2 
   7    chr7_9327051     AOna    C    G        0      0        2 
   7    chr7_9327051     ASom    C    G        0      0        2 
   7    chr7_9327051     HCab    C    G        1      2        2 
   7    chr7_9327051     HPrz    C    G        1      2        2 
   7    chr7_9327051     ZBoe    C    G        0      0        2 
   7    chr7_9327051     ZGre    C    G        0      0        2 
   7    chr7_9327051     ZHar    C    G        0      0        2 
   7    chr7_9327051   Sample    C    G        0      0        2 
   7    chr7_9327773     AAsi    C    T        0      0        2 
   7    chr7_9327773     AKia    C    T        0      0        2 
   7    chr7_9327773     AOna    C    T      0.5      1        2 
   7    chr7_9327773     ASom    C    T        0      0        2 
   7    chr7_9327773     HCab    C    T        0      0        2 
   7    chr7_9327773     HPrz    C    T        0      0        2 
   7    chr7_9327773     ZBoe    C    T        0      0        2 
   7    chr7_9327773     ZGre    C    T        0      0        2 
   7    chr7_9327773     ZHar    C    T        0      0        2 
   7    chr7_9327773   Sample    C    T        0      0        2 
   7    chr7_9329674     AAsi    T    C        0      0        2 
   7    chr7_9329674     AKia    T    C        0      0        2 
   7    chr7_9329674     AOna    T    C        0      0        2 
   7    chr7_9329674     ASom    T    C        0      0        2 
   7    chr7_9329674     HCab    T    C        0      0        2 
   7    chr7_9329674     HPrz    T    C        0      0        2 
   7    chr7_9329674     ZBoe    T    C        0      0        2 
   7    chr7_9329674     ZGre    T    C        0      0        2 
   7    chr7_9329674     ZHar    T    C      0.5      1        2 
   7    chr7_9329674   Sample    T    C        0      0        2 
   7    chr7_9329992     AAsi    C    T        0      0        2 
   7    chr7_9329992     AKia    C    T        0      0        2 
   7    chr7_9329992     AOna    C    T        0      0        2 
   7    chr7_9329992     ASom    C    T        0      0        2 
   7    chr7_9329992     HCab    C    T        0      0        2 
   7    chr7_9329992     HPrz    C    T        0      0        2 
   7    chr7_9329992     ZBoe    C    T        1      2        2 
   7    chr7_9329992     ZGre    C    T        0      0        2 
   7    chr7_9329992     ZHar    C    T        0      0        2 
   7    chr7_9329992   Sample    C    T        0      0        2 
   7    chr7_9333371     AAsi    A    G        0      0        2 
   7    chr7_9333371     AKia    A    G      0.5      1        2 
   7    chr7_9333371     AOna    A    G        0      0        2 
   7    chr7_9333371     ASom    A    G        0      0        2 
   7    chr7_9333371     HCab    A    G        0      0        2 
   7    chr7_9333371     HPrz    A    G        0      0        2 
   7    chr7_9333371     ZBoe    A    G        0      0        2 
   7    chr7_9333371     ZGre    A    G        0      0        2 
   7    chr7_9333371     ZHar    A    G        0      0        2 
   7    chr7_9333371   Sample    A    G        0      0        2 
   7    chr7_9334601     AAsi    G    A        0      0        2 
   7    chr7_9334601     AKia    G    A        0      0        2 
   7    chr7_9334601     AOna    G    A        1      2        2 
   7    chr7_9334601     ASom    G    A        0      0        2 
   7    chr7_9334601     HCab    G    A        0      0        2 
   7    chr7_9334601     HPrz    G    A        0      0        2 
   7    chr7_9334601     ZBoe    G    A        0      0        2 
   7    chr7_9334601     ZGre    G    A        0      0        2 
   7    chr7_9334601     ZHar    G    A        0      0        2 
   7    chr7_9334601   Sample    G    A        0      0        2 
   7    chr7_9335008     AAsi    C    T        1      2        2 
   7    chr7_9335008     AKia    C    T        0      0        2 
   7    chr7_9335008     AOna    C    T        0      0        2 
   7    chr7_9335008     ASom    C    T        0      0        2 
   7    chr7_9335008     HCab    C    T        0      0        2 
   7    chr7_9335008     HPrz    C    T        0      0        2 
   7    chr7_9335008     ZBoe    C    T        0      0        2 
   7    chr7_9335008     ZGre    C    T        0      0        2 
   7    chr7_9335008     ZHar    C    T        0      0        2 
   7    chr7_9335008   Sample    C    T        1      2        2 
   7    chr7_9335880     AAsi    G    C        0      0        2 
   7    chr7_9335880     AKia    G    C        0      0        2 
   7    chr7_9335880     AOna    G    C        0      0        2 
   7    chr7_9335880     ASom    G    C      0.5      1        2 
   7    chr7_9335880     HCab    G    C        0      0        2 
   7    chr7_9335880     HPrz    G    C        0      0        2 
   7    chr7_9335880     ZBoe    G    C        0      0        2 
   7    chr7_9335880     ZGre    G    C        0      0        2 
   7    chr7_9335880     ZHar    G    C        0      0        2 
   7    chr7_9335880   Sample    G    C        0      0        2 
   7    chr7_9336899     AAsi    C    G        0      0        2 
   7    chr7_9336899     AKia    C    G        0      0        2 
   7    chr7_9336899     AOna    C    G        1      2        2 
   7    chr7_9336899     ASom    C    G        0      0        2 
   7    chr7_9336899     HCab    C    G        0      0        2 
   7    chr7_9336899     HPrz    C    G        0      0        2 
   7    chr7_9336899     ZBoe    C    G        0      0        2 
   7    chr7_9336899     ZGre    C    G        0      0        2 
   7    chr7_9336899     ZHar    C    G        0      0        2 
   7    chr7_9336899   Sample    C    G        0      0        2 
   7    chr7_9343203     AAsi    A    C        0      0        2 
   7    chr7_9343203     AKia    A    C        0      0        2 
   7    chr7_9343203     AOna    A    C        0      0        2 
   7    chr7_9343203     ASom    A    C        0      0        2 
   7    chr7_9343203     HCab    A    C        0      0        2 
   7    chr7_9343203     HPrz    A    C      0.5      1        2 
   7    chr7_9343203     ZBoe    A    C        0      0        2 
   7    chr7_9343203     ZGre    A    C        0      0        2 
   7    chr7_9343203     ZHar    A    C        0      0        2 
   7    chr7_9343203   Sample    A    C        0      0        2 
   7    chr7_9343642     AAsi    G    A        0      0        2 
   7    chr7_9343642     AKia    G    A        0      0        2 
   7    chr7_9343642     AOna    G    A        0      0        2 
   7    chr7_9343642     ASom    G    A        0      0        2 
   7    chr7_9343642     HCab    G    A        1      2        2 
   7    chr7_9343642     HPrz    G    A      0.5      1        2 
   7    chr7_9343642     ZBoe    G    A        0      0        2 
   7    chr7_9343642     ZGre    G    A        0      0        2 
   7    chr7_9343642     ZHar    G    A        0      0        2 
   7    chr7_9343642   Sample    G    A        0      0        2 
   7    chr7_9373219     AAsi    T    C        0      0        2 
   7    chr7_9373219     AKia    T    C        0      0        2 
   7    chr7_9373219     AOna    T    C        0      0        2 
   7    chr7_9373219     ASom    T    C        0      0        2 
   7    chr7_9373219     HCab    T    C        0      0        2 
   7    chr7_9373219     HPrz    T    C        0      0        2 
   7    chr7_9373219     ZBoe    T    C        0      0        2 
   7    chr7_9373219     ZGre    T    C        0      0        2 
   7    chr7_9373219     ZHar    T    C      0.5      1        2 
   7    chr7_9373219   Sample    T    C        0      0        2 
   7    chr7_9384656     AAsi    A    C        0      0        2 
   7    chr7_9384656     AKia    A    C        0      0        2 
   7    chr7_9384656     AOna    A    C        0      0        2 
   7    chr7_9384656     ASom    A    C        0      0        2 
   7    chr7_9384656     HCab    A    C        1      2        2 
   7    chr7_9384656     HPrz    A    C        1      2        2 
   7    chr7_9384656     ZBoe    A    C        0      0        2 
   7    chr7_9384656     ZGre    A    C        0      0        2 
   7    chr7_9384656     ZHar    A    C        0      0        2 
   7    chr7_9384656   Sample    A    C        0      0        2 
   7    chr7_9386020     AAsi    T    C        1      2        2 
   7    chr7_9386020     AKia    T    C      0.5      1        2 
   7    chr7_9386020     AOna    T    C        1      2        2 
   7    chr7_9386020     ASom    T    C        0      0        2 
   7    chr7_9386020     HCab    T    C        0      0        2 
   7    chr7_9386020     HPrz    T    C        0      0        2 
   7    chr7_9386020     ZBoe    T    C        0      0        2 
   7    chr7_9386020     ZGre    T    C        0      0        2 
   7    chr7_9386020     ZHar    T    C        0      0        2 
   7    chr7_9386020   Sample    T    C        1      2        2 
   7    chr7_9386599     AAsi    A    T        0      0        2 
   7    chr7_9386599     AKia    A    T        0      0        2 
   7    chr7_9386599     AOna    A    T        0      0        2 
   7    chr7_9386599     ASom    A    T        0      0        2 
   7    chr7_9386599     HCab    A    T        0      0        2 
   7    chr7_9386599     HPrz    A    T        0      0        2 
   7    chr7_9386599     ZBoe    A    T      0.5      1        2 
   7    chr7_9386599     ZGre    A    T        1      2        2 
   7    chr7_9386599     ZHar    A    T        0      0        2 
   7    chr7_9386599   Sample    A    T        0      0        2 
   7    chr7_9387132     AAsi    T    G        0      0        2 
   7    chr7_9387132     AKia    T    G        0      0        2 
   7    chr7_9387132     AOna    T    G        0      0        2 
   7    chr7_9387132     ASom    T    G        0      0        2 
   7    chr7_9387132     HCab    T    G        0      0        2 
   7    chr7_9387132     HPrz    T    G        0      0        2 
   7    chr7_9387132     ZBoe    T    G        0      0        2 
   7    chr7_9387132     ZGre    T    G      0.5      1        2 
   7    chr7_9387132     ZHar    T    G        0      0        2 
   7    chr7_9387132   Sample    T    G        0      0        2 
   7    chr7_9388362     AAsi    C    T        0      0        2 
   7    chr7_9388362     AKia    C    T        0      0        2 
   7    chr7_9388362     AOna    C    T        0      0        2 
   7    chr7_9388362     ASom    C    T        0      0        2 
   7    chr7_9388362     HCab    C    T        1      2        2 
   7    chr7_9388362     HPrz    C    T        1      2        2 
   7    chr7_9388362     ZBoe    C    T        0      0        2 
   7    chr7_9388362     ZGre    C    T        0      0        2 
   7    chr7_9388362     ZHar    C    T        0      0        2 
   7    chr7_9388362   Sample    C    T        0      0        2 
   7    chr7_9393315     AAsi    G    T        0      0        2 
   7    chr7_9393315     AKia    G    T        0      0        2 
   7    chr7_9393315     AOna    G    T        0      0        2 
   7    chr7_9393315     ASom    G    T        0      0        2 
   7    chr7_9393315     HCab    G    T        0      0        2 
   7    chr7_9393315     HPrz    G    T        0      0        2 
   7    chr7_9393315     ZBoe    G    T        0      0        2 
   7    chr7_9393315     ZGre    G    T      0.5      1        2 
   7    chr7_9393315     ZHar    G    T        0      0        2 
   7    chr7_9393315   Sample    G    T        0      0        2 
   7    chr7_9395784     AAsi    T    C        0      0        2 
   7    chr7_9395784     AKia    T    C        0      0        2 
   7    chr7_9395784     AOna    T    C        0      0        2 
   7    chr7_9395784     ASom    T    C        0      0        2 
   7    chr7_9395784     HCab    T    C        0      0        2 
   7    chr7_9395784     HPrz    T    C        0      0        2 
   7    chr7_9395784     ZBoe    T    C        0      0        2 
   7    chr7_9395784     ZGre    T    C        0      0        2 
   7    chr7_9395784     ZHar    T    C      0.5      1        2 
   7    chr7_9395784   Sample    T    C        0      0        2 
   7    chr7_9401119     AAsi    T    C        0      0        2 
   7    chr7_9401119     AKia    T    C        0      0        2 
   7    chr7_9401119     AOna    T    C        0      0        2 
   7    chr7_9401119     ASom    T    C        0      0        2 
   7    chr7_9401119     HCab    T    C      0.5      1        2 
   7    chr7_9401119     HPrz    T    C        0      0        2 
   7    chr7_9401119     ZBoe    T    C        0      0        2 
   7    chr7_9401119     ZGre    T    C        0      0        2 
   7    chr7_9401119     ZHar    T    C        0      0        2 
   7    chr7_9401119   Sample    T    C        0      0        2 
   7    chr7_9402481     AAsi    A    G        0      0        2 
   7    chr7_9402481     AKia    A    G        0      0        2 
   7    chr7_9402481     AOna    A    G        0      0        2 
   7    chr7_9402481     ASom    A    G        0      0        2 
   7    chr7_9402481     HCab    A    G        0      0        2 
   7    chr7_9402481     HPrz    A    G        0      0        2 
   7    chr7_9402481     ZBoe    A    G        0      0        2 
   7    chr7_9402481     ZGre    A    G        0      0        2 
   7    chr7_9402481     ZHar    A    G      0.5      1        2 
   7    chr7_9402481   Sample    A    G        0      0        2 
   7    chr7_9403415     AAsi    C    T      0.5      1        2 
   7    chr7_9403415     AKia    C    T        0      0        2 
   7    chr7_9403415     AOna    C    T        0      0        2 
   7    chr7_9403415     ASom    C    T        0      0        2 
   7    chr7_9403415     HCab    C    T        0      0        2 
   7    chr7_9403415     HPrz    C    T        0      0        2 
   7    chr7_9403415     ZBoe    C    T        0      0        2 
   7    chr7_9403415     ZGre    C    T        0      0        2 
   7    chr7_9403415     ZHar    C    T        0      0        2 
   7    chr7_9403415   Sample    C    T        0      0        2 
   7    chr7_9418866     AAsi    T    C        0      0        2 
   7    chr7_9418866     AKia    T    C        0      0        2 
   7    chr7_9418866     AOna    T    C        0      0        2 
   7    chr7_9418866     ASom    T    C        0      0        2 
   7    chr7_9418866     HCab    T    C        0      0        2 
   7    chr7_9418866     HPrz    T    C        0      0        2 
   7    chr7_9418866     ZBoe    T    C        0      0        2 
   7    chr7_9418866     ZGre    T    C        0      0        2 
   7    chr7_9418866     ZHar    T    C      0.5      1        2 
   7    chr7_9418866   Sample    T    C        0      0        2 
   7    chr7_9423500     AAsi    T    G        0      0        2 
   7    chr7_9423500     AKia    T    G        0      0        2 
   7    chr7_9423500     AOna    T    G        0      0        2 
   7    chr7_9423500     ASom    T    G      0.5      1        2 
   7    chr7_9423500     HCab    T    G        0      0        2 
   7    chr7_9423500     HPrz    T    G        0      0        2 
   7    chr7_9423500     ZBoe    T    G        0      0        2 
   7    chr7_9423500     ZGre    T    G        0      0        2 
   7    chr7_9423500     ZHar    T    G        0      0        2 
   7    chr7_9423500   Sample    T    G        0      0        2 
   7    chr7_9426252     AAsi    C    A        0      0        2 
   7    chr7_9426252     AKia    C    A        0      0        2 
   7    chr7_9426252     AOna    C    A      0.5      1        2 
   7    chr7_9426252     ASom    C    A        0      0        2 
   7    chr7_9426252     HCab    C    A        0      0        2 
   7    chr7_9426252     HPrz    C    A        0      0        2 
   7    chr7_9426252     ZBoe    C    A        0      0        2 
   7    chr7_9426252     ZGre    C    A        0      0        2 
   7    chr7_9426252     ZHar    C    A        0      0        2 
   7    chr7_9426252   Sample    C    A        0      0        2 
   7    chr7_9431412     AAsi    C    T        0      0        2 
   7    chr7_9431412     AKia    C    T        0      0        2 
   7    chr7_9431412     AOna    C    T        0      0        2 
   7    chr7_9431412     ASom    C    T        0      0        2 
   7    chr7_9431412     HCab    C    T        1      2        2 
   7    chr7_9431412     HPrz    C    T        1      2        2 
   7    chr7_9431412     ZBoe    C    T        0      0        2 
   7    chr7_9431412     ZGre    C    T        0      0        2 
   7    chr7_9431412     ZHar    C    T        0      0        2 
   7    chr7_9431412   Sample    C    T        0      0        2 
   7    chr7_9432765     AAsi    C    T        0      0        2 
   7    chr7_9432765     AKia    C    T        0      0        2 
   7    chr7_9432765     AOna    C    T        0      0        2 
   7    chr7_9432765     ASom    C    T        0      0        2 
   7    chr7_9432765     HCab    C    T        1      2        2 
   7    chr7_9432765     HPrz    C    T        1      2        2 
   7    chr7_9432765     ZBoe    C    T        0      0        2 
   7    chr7_9432765     ZGre    C    T        0      0        2 
   7    chr7_9432765     ZHar    C    T        0      0        2 
   7    chr7_9432765   Sample    C    T        0      0        2 
   7    chr7_9435058     AAsi    G    T        0      0        2 
   7    chr7_9435058     AKia    G    T        0      0        2 
   7    chr7_9435058     AOna    G    T        0      0        2 
   7    chr7_9435058     ASom    G    T        0      0        2 
   7    chr7_9435058     HCab    G    T        1      2        2 
   7    chr7_9435058     HPrz    G    T        1      2        2 
   7    chr7_9435058     ZBoe    G    T        0      0        2 
   7    chr7_9435058     ZGre    G    T        0      0        2 
   7    chr7_9435058     ZHar    G    T        0      0        2 
   7    chr7_9435058   Sample    G    T        0      0        2 
   7    chr7_9435515     AAsi    G    A        0      0        2 
   7    chr7_9435515     AKia    G    A        0      0        2 
   7    chr7_9435515     AOna    G    A        0      0        2 
   7    chr7_9435515     ASom    G    A        0      0        2 
   7    chr7_9435515     HCab    G    A        1      2        2 
   7    chr7_9435515     HPrz    G    A        0      0        2 
   7    chr7_9435515     ZBoe    G    A        0      0        2 
   7    chr7_9435515     ZGre    G    A        0      0        2 
   7    chr7_9435515     ZHar    G    A        0      0        2 
   7    chr7_9435515   Sample    G    A        0      0        2 
   7    chr7_9435544     AAsi    C    T        0      0        2 
   7    chr7_9435544     AKia    C    T        0      0        2 
   7    chr7_9435544     AOna    C    T        0      0        2 
   7    chr7_9435544     ASom    C    T        0      0        2 
   7    chr7_9435544     HCab    C    T        0      0        2 
   7    chr7_9435544     HPrz    C    T        1      2        2 
   7    chr7_9435544     ZBoe    C    T        0      0        2 
   7    chr7_9435544     ZGre    C    T        0      0        2 
   7    chr7_9435544     ZHar    C    T        0      0        2 
   7    chr7_9435544   Sample    C    T        0      0        2 
   7    chr7_9440840     AAsi    G    T        0      0        2 
   7    chr7_9440840     AKia    G    T        0      0        2 
   7    chr7_9440840     AOna    G    T        0      0        2 
   7    chr7_9440840     ASom    G    T        0      0        2 
   7    chr7_9440840     HCab    G    T      0.5      1        2 
   7    chr7_9440840     HPrz    G    T        1      2        2 
   7    chr7_9440840     ZBoe    G    T        0      0        2 
   7    chr7_9440840     ZGre    G    T        0      0        2 
   7    chr7_9440840     ZHar    G    T        0      0        2 
   7    chr7_9440840   Sample    G    T        0      0        2 
   7    chr7_9449403     AAsi    T    G        0      0        2 
   7    chr7_9449403     AKia    T    G        0      0        2 
   7    chr7_9449403     AOna    T    G        0      0        2 
   7    chr7_9449403     ASom    T    G        0      0        2 
   7    chr7_9449403     HCab    T    G        0      0        2 
   7    chr7_9449403     HPrz    T    G      0.5      1        2 
   7    chr7_9449403     ZBoe    T    G        0      0        2 
   7    chr7_9449403     ZGre    T    G        0      0        2 
   7    chr7_9449403     ZHar    T    G        0      0        2 
   7    chr7_9449403   Sample    T    G        0      0        2 
   7    chr7_9462891     AAsi    T    C        0      0        2 
   7    chr7_9462891     AKia    T    C        0      0        2 
   7    chr7_9462891     AOna    T    C        0      0        2 
   7    chr7_9462891     ASom    T    C        0      0        2 
   7    chr7_9462891     HCab    T    C        0      0        2 
   7    chr7_9462891     HPrz    T    C        0      0        2 
   7    chr7_9462891     ZBoe    T    C        0      0        2 
   7    chr7_9462891     ZGre    T    C        0      0        2 
   7    chr7_9462891     ZHar    T    C        1      2        2 
   7    chr7_9462891   Sample    T    C        0      0        2 
   7    chr7_9467042     AAsi    G    T        0      0        2 
   7    chr7_9467042     AKia    G    T        0      0        2 
   7    chr7_9467042     AOna    G    T        0      0        2 
   7    chr7_9467042     ASom    G    T        0      0        2 
   7    chr7_9467042     HCab    G    T        1      2        2 
   7    chr7_9467042     HPrz    G    T        1      2        2 
   7    chr7_9467042     ZBoe    G    T        0      0        2 
   7    chr7_9467042     ZGre    G    T        0      0        2 
   7    chr7_9467042     ZHar    G    T        0      0        2 
   7    chr7_9467042   Sample    G    T        0      0        2 
   7    chr7_9469156     AAsi    G    C        0      0        2 
   7    chr7_9469156     AKia    G    C        0      0        2 
   7    chr7_9469156     AOna    G    C        0      0        2 
   7    chr7_9469156     ASom    G    C        0      0        2 
   7    chr7_9469156     HCab    G    C        1      2        2 
   7    chr7_9469156     HPrz    G    C        1      2        2 
   7    chr7_9469156     ZBoe    G    C        0      0        2 
   7    chr7_9469156     ZGre    G    C        0      0        2 
   7    chr7_9469156     ZHar    G    C        0      0        2 
   7    chr7_9469156   Sample    G    C        0      0        2 
   7    chr7_9495388     AAsi    A    G        0      0        2 
   7    chr7_9495388     AKia    A    G        0      0        2 
   7    chr7_9495388     AOna    A    G        0      0        2 
   7    chr7_9495388     ASom    A    G        0      0        2 
   7    chr7_9495388     HCab    A    G        0      0        2 
   7    chr7_9495388     HPrz    A    G        0      0        2 
   7    chr7_9495388     ZBoe    A    G        0      0        2 
   7    chr7_9495388     ZGre    A    G      0.5      1        2 
   7    chr7_9495388     ZHar    A    G        0      0        2 
   7    chr7_9495388   Sample    A    G        0      0        2 
   7    chr7_9498154     AAsi    G    A        0      0        2 
   7    chr7_9498154     AKia    G    A        0      0        2 
   7    chr7_9498154     AOna    G    A        0      0        2 
   7    chr7_9498154     ASom    G    A        0      0        2 
   7    chr7_9498154     HCab    G    A        0      0        2 
   7    chr7_9498154     HPrz    G    A        0      0        2 
   7    chr7_9498154     ZBoe    G    A      0.5      1        2 
   7    chr7_9498154     ZGre    G    A        0      0        2 
   7    chr7_9498154     ZHar    G    A        1      2        2 
   7    chr7_9498154   Sample    G    A        0      0        2 
   7    chr7_9498332     AAsi    A    G        0      0        2 
   7    chr7_9498332     AKia    A    G        0      0        2 
   7    chr7_9498332     AOna    A    G        0      0        2 
   7    chr7_9498332     ASom    A    G        0      0        2 
   7    chr7_9498332     HCab    A    G        0      0        2 
   7    chr7_9498332     HPrz    A    G        0      0        2 
   7    chr7_9498332     ZBoe    A    G        0      0        2 
   7    chr7_9498332     ZGre    A    G        0      0        2 
   7    chr7_9498332     ZHar    A    G      0.5      1        2 
   7    chr7_9498332   Sample    A    G        0      0        2 
   7    chr7_9509216     AAsi    T    C        0      0        2 
   7    chr7_9509216     AKia    T    C        0      0        2 
   7    chr7_9509216     AOna    T    C        0      0        2 
   7    chr7_9509216     ASom    T    C        0      0        2 
   7    chr7_9509216     HCab    T    C        1      2        2 
   7    chr7_9509216     HPrz    T    C        1      2        2 
   7    chr7_9509216     ZBoe    T    C        0      0        2 
   7    chr7_9509216     ZGre    T    C        0      0        2 
   7    chr7_9509216     ZHar    T    C        0      0        2 
   7    chr7_9509216   Sample    T    C        1      2        2 
   7    chr7_9517399     AAsi    C    G        0      0        2 
   7    chr7_9517399     AKia    C    G      0.5      1        2 
   7    chr7_9517399     AOna    C    G      0.5      1        2 
   7    chr7_9517399     ASom    C    G        0      0        2 
   7    chr7_9517399     HCab    C    G        0      0        2 
   7    chr7_9517399     HPrz    C    G        0      0        2 
   7    chr7_9517399     ZBoe    C    G        0      0        2 
   7    chr7_9517399     ZGre    C    G        0      0        2 
   7    chr7_9517399     ZHar    C    G        0      0        2 
   7    chr7_9517399   Sample    C    G        0      0        2 
   7    chr7_9520331     AAsi    G    A        0      0        2 
   7    chr7_9520331     AKia    G    A        0      0        2 
   7    chr7_9520331     AOna    G    A        0      0        2 
   7    chr7_9520331     ASom    G    A        0      0        2 
   7    chr7_9520331     HCab    G    A        0      0        2 
   7    chr7_9520331     HPrz    G    A        0      0        2 
   7    chr7_9520331     ZBoe    G    A        0      0        2 
   7    chr7_9520331     ZGre    G    A        0      0        2 
   7    chr7_9520331     ZHar    G    A      0.5      1        2 
   7    chr7_9520331   Sample    G    A        0      0        2 
   7    chr7_9526333     AAsi    T    C        0      0        2 
   7    chr7_9526333     AKia    T    C        0      0        2 
   7    chr7_9526333     AOna    T    C        0      0        2 
   7    chr7_9526333     ASom    T    C        1      2        2 
   7    chr7_9526333     HCab    T    C        0      0        2 
   7    chr7_9526333     HPrz    T    C        0      0        2 
   7    chr7_9526333     ZBoe    T    C        0      0        2 
   7    chr7_9526333     ZGre    T    C        0      0        2 
   7    chr7_9526333     ZHar    T    C        0      0        2 
   7    chr7_9526333   Sample    T    C        0      0        2 
   7    chr7_9537172     AAsi    C    T        0      0        2 
   7    chr7_9537172     AKia    C    T        0      0        2 
   7    chr7_9537172     AOna    C    T        0      0        2 
   7    chr7_9537172     ASom    C    T        0      0        2 
   7    chr7_9537172     HCab    C    T        1      2        2 
   7    chr7_9537172     HPrz    C    T        1      2        2 
   7    chr7_9537172     ZBoe    C    T        0      0        2 
   7    chr7_9537172     ZGre    C    T        0      0        2 
   7    chr7_9537172     ZHar    C    T        0      0        2 
   7    chr7_9537172   Sample    C    T        0      0        2 
   7    chr7_9556130     AAsi    C    T        0      0        2 
   7    chr7_9556130     AKia    C    T        0      0        2 
   7    chr7_9556130     AOna    C    T        0      0        2 
   7    chr7_9556130     ASom    C    T        0      0        2 
   7    chr7_9556130     HCab    C    T        0      0        2 
   7    chr7_9556130     HPrz    C    T        0      0        2 
   7    chr7_9556130     ZBoe    C    T      0.5      1        2 
   7    chr7_9556130     ZGre    C    T        0      0        2 
   7    chr7_9556130     ZHar    C    T        0      0        2 
   7    chr7_9556130   Sample    C    T        0      0        2 
   7    chr7_9556339     AAsi    A    T        0      0        2 
   7    chr7_9556339     AKia    A    T        0      0        2 
   7    chr7_9556339     AOna    A    T      0.5      1        2 
   7    chr7_9556339     ASom    A    T        0      0        2 
   7    chr7_9556339     HCab    A    T        0      0        2 
   7    chr7_9556339     HPrz    A    T        0      0        2 
   7    chr7_9556339     ZBoe    A    T        0      0        2 
   7    chr7_9556339     ZGre    A    T        0      0        2 
   7    chr7_9556339     ZHar    A    T        0      0        2 
   7    chr7_9556339   Sample    A    T        0      0        2 
   7    chr7_9558860     AAsi    T    A        0      0        2 
   7    chr7_9558860     AKia    T    A        0      0        2 
   7    chr7_9558860     AOna    T    A      0.5      1        2 
   7    chr7_9558860     ASom    T    A        0      0        2 
   7    chr7_9558860     HCab    T    A        0      0        2 
   7    chr7_9558860     HPrz    T    A        0      0        2 
   7    chr7_9558860     ZBoe    T    A        0      0        2 
   7    chr7_9558860     ZGre    T    A        0      0        2 
   7    chr7_9558860     ZHar    T    A        0      0        2 
   7    chr7_9558860   Sample    T    A        0      0        2 
   7    chr7_9560918     AAsi    C    A      0.5      1        2 
   7    chr7_9560918     AKia    C    A        0      0        2 
   7    chr7_9560918     AOna    C    A        0      0        2 
   7    chr7_9560918     ASom    C    A        0      0        2 
   7    chr7_9560918     HCab    C    A        0      0        2 
   7    chr7_9560918     HPrz    C    A        0      0        2 
   7    chr7_9560918     ZBoe    C    A        0      0        2 
   7    chr7_9560918     ZGre    C    A        0      0        2 
   7    chr7_9560918     ZHar    C    A        0      0        2 
   7    chr7_9560918   Sample    C    A        0      0        2 
   7    chr7_9561110     AAsi    T    C        0      0        2 
   7    chr7_9561110     AKia    T    C        0      0        2 
   7    chr7_9561110     AOna    T    C        0      0        2 
   7    chr7_9561110     ASom    T    C        1      2        2 
   7    chr7_9561110     HCab    T    C        0      0        2 
   7    chr7_9561110     HPrz    T    C        0      0        2 
   7    chr7_9561110     ZBoe    T    C        0      0        2 
   7    chr7_9561110     ZGre    T    C        0      0        2 
   7    chr7_9561110     ZHar    T    C        0      0        2 
   7    chr7_9561110   Sample    T    C        1      2        2 
   7    chr7_9573716     AAsi    G    A        0      0        2 
   7    chr7_9573716     AKia    G    A        0      0        2 
   7    chr7_9573716     AOna    G    A        0      0        2 
   7    chr7_9573716     ASom    G    A        0      0        2 
   7    chr7_9573716     HCab    G    A        1      2        2 
   7    chr7_9573716     HPrz    G    A        1      2        2 
   7    chr7_9573716     ZBoe    G    A        0      0        2 
   7    chr7_9573716     ZGre    G    A        0      0        2 
   7    chr7_9573716     ZHar    G    A        0      0        2 
   7    chr7_9573716   Sample    G    A        0      0        2 
   7    chr7_9573991     AAsi    A    C        0      0        2 
   7    chr7_9573991     AKia    A    C        0      0        2 
   7    chr7_9573991     AOna    A    C        0      0        2 
   7    chr7_9573991     ASom    A    C        0      0        2 
   7    chr7_9573991     HCab    A    C        1      2        2 
   7    chr7_9573991     HPrz    A    C        1      2        2 
   7    chr7_9573991     ZBoe    A    C        0      0        2 
   7    chr7_9573991     ZGre    A    C        0      0        2 
   7    chr7_9573991     ZHar    A    C        0      0        2 
   7    chr7_9573991   Sample    A    C        0      0        2 
   7    chr7_9580230     AAsi    T    C        0      0        2 
   7    chr7_9580230     AKia    T    C        0      0        2 
   7    chr7_9580230     AOna    T    C        0      0        2 
   7    chr7_9580230     ASom    T    C        0      0        2 
   7    chr7_9580230     HCab    T    C        0      0        2 
   7    chr7_9580230     HPrz    T    C        0      0        2 
   7    chr7_9580230     ZBoe    T    C        0      0        2 
   7    chr7_9580230     ZGre    T    C        0      0        2 
   7    chr7_9580230     ZHar    T    C      0.5      1        2 
   7    chr7_9580230   Sample    T    C        0      0        2 
   7    chr7_9581106     AAsi    G    C        0      0        2 
   7    chr7_9581106     AKia    G    C        0      0        2 
   7    chr7_9581106     AOna    G    C        0      0        2 
   7    chr7_9581106     ASom    G    C        0      0        2 
   7    chr7_9581106     HCab    G    C        0      0        2 
   7    chr7_9581106     HPrz    G    C        0      0        2 
   7    chr7_9581106     ZBoe    G    C        0      0        2 
   7    chr7_9581106     ZGre    G    C        1      2        2 
   7    chr7_9581106     ZHar    G    C        0      0        2 
   7    chr7_9581106   Sample    G    C        0      0        2 
   7    chr7_9586219     AAsi    A    C        0      0        2 
   7    chr7_9586219     AKia    A    C        0      0        2 
   7    chr7_9586219     AOna    A    C      0.5      1        2 
   7    chr7_9586219     ASom    A    C        0      0        2 
   7    chr7_9586219     HCab    A    C        0      0        2 
   7    chr7_9586219     HPrz    A    C        0      0        2 
   7    chr7_9586219     ZBoe    A    C        0      0        2 
   7    chr7_9586219     ZGre    A    C        0      0        2 
   7    chr7_9586219     ZHar    A    C        0      0        2 
   7    chr7_9586219   Sample    A    C        0      0        2 
   7    chr7_9598897     AAsi    G    A        1      2        2 
   7    chr7_9598897     AKia    G    A        0      0        2 
   7    chr7_9598897     AOna    G    A        0      0        2 
   7    chr7_9598897     ASom    G    A        1      2        2 
   7    chr7_9598897     HCab    G    A        0      0        2 
   7    chr7_9598897     HPrz    G    A        0      0        2 
   7    chr7_9598897     ZBoe    G    A        0      0        2 
   7    chr7_9598897     ZGre    G    A        0      0        2 
   7    chr7_9598897     ZHar    G    A        0      0        2 
   7    chr7_9598897   Sample    G    A        1      2        2 
   7    chr7_9601972     AAsi    T    C        0      0        2 
   7    chr7_9601972     AKia    T    C        1      2        2 
   7    chr7_9601972     AOna    T    C        1      2        2 
   7    chr7_9601972     ASom    T    C        0      0        2 
   7    chr7_9601972     HCab    T    C        0      0        2 
   7    chr7_9601972     HPrz    T    C        0      0        2 
   7    chr7_9601972     ZBoe    T    C        0      0        2 
   7    chr7_9601972     ZGre    T    C        0      0        2 
   7    chr7_9601972     ZHar    T    C        0      0        2 
   7    chr7_9601972   Sample    T    C        0      0        2 
   7    chr7_9616529     AAsi    T    C        0      0        2 
   7    chr7_9616529     AKia    T    C        0      0        2 
   7    chr7_9616529     AOna    T    C        0      0        2 
   7    chr7_9616529     ASom    T    C        0      0        2 
   7    chr7_9616529     HCab    T    C        0      0        2 
   7    chr7_9616529     HPrz    T    C      0.5      1        2 
   7    chr7_9616529     ZBoe    T    C        0      0        2 
   7    chr7_9616529     ZGre    T    C        0      0        2 
   7    chr7_9616529     ZHar    T    C        0      0        2 
   7    chr7_9616529   Sample    T    C        0      0        2 
   7    chr7_9623189     AAsi    G    A        0      0        2 
   7    chr7_9623189     AKia    G    A        0      0        2 
   7    chr7_9623189     AOna    G    A        0      0        2 
   7    chr7_9623189     ASom    G    A        0      0        2 
   7    chr7_9623189     HCab    G    A      0.5      1        2 
   7    chr7_9623189     HPrz    G    A      0.5      1        2 
   7    chr7_9623189     ZBoe    G    A        0      0        2 
   7    chr7_9623189     ZGre    G    A        0      0        2 
   7    chr7_9623189     ZHar    G    A        0      0        2 
   7    chr7_9623189   Sample    G    A        0      0        2 
   7    chr7_9626620     AAsi    T    C        0      0        2 
   7    chr7_9626620     AKia    T    C        0      0        2 
   7    chr7_9626620     AOna    T    C        0      0        2 
   7    chr7_9626620     ASom    T    C        0      0        2 
   7    chr7_9626620     HCab    T    C        0      0        2 
   7    chr7_9626620     HPrz    T    C        0      0        2 
   7    chr7_9626620     ZBoe    T    C        0      0        2 
   7    chr7_9626620     ZGre    T    C        1      2        2 
   7    chr7_9626620     ZHar    T    C        0      0        2 
   7    chr7_9626620   Sample    T    C        0      0        2 
   7    chr7_9626838     AAsi    T    C        0      0        2 
   7    chr7_9626838     AKia    T    C        0      0        2 
   7    chr7_9626838     AOna    T    C        0      0        2 
   7    chr7_9626838     ASom    T    C        0      0        2 
   7    chr7_9626838     HCab    T    C      0.5      1        2 
   7    chr7_9626838     HPrz    T    C      0.5      1        2 
   7    chr7_9626838     ZBoe    T    C        0      0        2 
   7    chr7_9626838     ZGre    T    C        0      0        2 
   7    chr7_9626838     ZHar    T    C        0      0        2 
   7    chr7_9626838   Sample    T    C        0      0        2 
   7    chr7_9630245     AAsi    A    G        0      0        2 
   7    chr7_9630245     AKia    A    G        0      0        2 
   7    chr7_9630245     AOna    A    G        0      0        2 
   7    chr7_9630245     ASom    A    G        0      0        2 
   7    chr7_9630245     HCab    A    G      0.5      1        2 
   7    chr7_9630245     HPrz    A    G      0.5      1        2 
   7    chr7_9630245     ZBoe    A    G        0      0        2 
   7    chr7_9630245     ZGre    A    G        0      0        2 
   7    chr7_9630245     ZHar    A    G        0      0        2 
   7    chr7_9630245   Sample    A    G        0      0        2 
   7    chr7_9633532     AAsi    G    A        0      0        2 
   7    chr7_9633532     AKia    G    A        0      0        2 
   7    chr7_9633532     AOna    G    A        0      0        2 
   7    chr7_9633532     ASom    G    A        0      0        2 
   7    chr7_9633532     HCab    G    A      0.5      1        2 
   7    chr7_9633532     HPrz    G    A      0.5      1        2 
   7    chr7_9633532     ZBoe    G    A        0      0        2 
   7    chr7_9633532     ZGre    G    A        0      0        2 
   7    chr7_9633532     ZHar    G    A        0      0        2 
   7    chr7_9633532   Sample    G    A        0      0        2 
   7    chr7_9639880     AAsi    C    T        0      0        2 
   7    chr7_9639880     AKia    C    T        0      0        2 
   7    chr7_9639880     AOna    C    T        0      0        2 
   7    chr7_9639880     ASom    C    T        0      0        2 
   7    chr7_9639880     HCab    C    T        0      0        2 
   7    chr7_9639880     HPrz    C    T        0      0        2 
   7    chr7_9639880     ZBoe    C    T        0      0        2 
   7    chr7_9639880     ZGre    C    T        0      0        2 
   7    chr7_9639880     ZHar    C    T        1      2        2 
   7    chr7_9639880   Sample    C    T        0      0        2 
   7    chr7_9649260     AAsi    G    T        0      0        2 
   7    chr7_9649260     AKia    G    T        1      2        2 
   7    chr7_9649260     AOna    G    T        0      0        2 
   7    chr7_9649260     ASom    G    T        0      0        2 
   7    chr7_9649260     HCab    G    T        0      0        2 
   7    chr7_9649260     HPrz    G    T        0      0        2 
   7    chr7_9649260     ZBoe    G    T        0      0        2 
   7    chr7_9649260     ZGre    G    T        0      0        2 
   7    chr7_9649260     ZHar    G    T        0      0        2 
   7    chr7_9649260   Sample    G    T        0      0        2 
   7    chr7_9663451     AAsi    T    C        0      0        2 
   7    chr7_9663451     AKia    T    C        0      0        2 
   7    chr7_9663451     AOna    T    C        0      0        2 
   7    chr7_9663451     ASom    T    C        0      0        2 
   7    chr7_9663451     HCab    T    C        1      2        2 
   7    chr7_9663451     HPrz    T    C        1      2        2 
   7    chr7_9663451     ZBoe    T    C        0      0        2 
   7    chr7_9663451     ZGre    T    C        0      0        2 
   7    chr7_9663451     ZHar    T    C        0      0        2 
   7    chr7_9663451   Sample    T    C        0      0        2 
   7    chr7_9674713     AAsi    G    A      0.5      1        2 
   7    chr7_9674713     AKia    G    A        0      0        2 
   7    chr7_9674713     AOna    G    A        0      0        2 
   7    chr7_9674713     ASom    G    A        0      0        2 
   7    chr7_9674713     HCab    G    A        0      0        2 
   7    chr7_9674713     HPrz    G    A        0      0        2 
   7    chr7_9674713     ZBoe    G    A        0      0        2 
   7    chr7_9674713     ZGre    G    A        0      0        2 
   7    chr7_9674713     ZHar    G    A        0      0        2 
   7    chr7_9674713   Sample    G    A        0      0        2 
   7    chr7_9681242     AAsi    G    A        0      0        2 
   7    chr7_9681242     AKia    G    A        0      0        2 
   7    chr7_9681242     AOna    G    A        0      0        2 
   7    chr7_9681242     ASom    G    A        0      0        2 
   7    chr7_9681242     HCab    G    A        0      0        2 
   7    chr7_9681242     HPrz    G    A        0      0        2 
   7    chr7_9681242     ZBoe    G    A      0.5      1        2 
   7    chr7_9681242     ZGre    G    A        0      0        2 
   7    chr7_9681242     ZHar    G    A        0      0        2 
   7    chr7_9681242   Sample    G    A        0      0        2 
   7    chr7_9685469     AAsi    A    G        0      0        2 
   7    chr7_9685469     AKia    A    G        0      0        2 
   7    chr7_9685469     AOna    A    G        0      0        2 
   7    chr7_9685469     ASom    A    G        0      0        2 
   7    chr7_9685469     HCab    A    G        0      0        2 
   7    chr7_9685469     HPrz    A    G        0      0        2 
   7    chr7_9685469     ZBoe    A    G      0.5      1        2 
   7    chr7_9685469     ZGre    A    G        0      0        2 
   7    chr7_9685469     ZHar    A    G        0      0        2 
   7    chr7_9685469   Sample    A    G        0      0        2 
   7    chr7_9685940     AAsi    C    T        1      2        2 
   7    chr7_9685940     AKia    C    T        0      0        2 
   7    chr7_9685940     AOna    C    T        0      0        2 
   7    chr7_9685940     ASom    C    T      0.5      1        2 
   7    chr7_9685940     HCab    C    T        0      0        2 
   7    chr7_9685940     HPrz    C    T        0      0        2 
   7    chr7_9685940     ZBoe    C    T        0      0        2 
   7    chr7_9685940     ZGre    C    T        0      0        2 
   7    chr7_9685940     ZHar    C    T        0      0        2 
   7    chr7_9685940   Sample    C    T        1      2        2 
   7    chr7_9688084     AAsi    T    C        0      0        2 
   7    chr7_9688084     AKia    T    C        0      0        2 
   7    chr7_9688084     AOna    T    C        0      0        2 
   7    chr7_9688084     ASom    T    C        0      0        2 
   7    chr7_9688084     HCab    T    C        1      2        2 
   7    chr7_9688084     HPrz    T    C        1      2        2 
   7    chr7_9688084     ZBoe    T    C        0      0        2 
   7    chr7_9688084     ZGre    T    C        0      0        2 
   7    chr7_9688084     ZHar    T    C        0      0        2 
   7    chr7_9688084   Sample    T    C        1      2        2 
   7    chr7_9699123     AAsi    A    C        0      0        2 
   7    chr7_9699123     AKia    A    C        0      0        2 
   7    chr7_9699123     AOna    A    C        0      0        2 
   7    chr7_9699123     ASom    A    C        0      0        2 
   7    chr7_9699123     HCab    A    C      0.5      1        2 
   7    chr7_9699123     HPrz    A    C        0      0        2 
   7    chr7_9699123     ZBoe    A    C        0      0        2 
   7    chr7_9699123     ZGre    A    C        0      0        2 
   7    chr7_9699123     ZHar    A    C        0      0        2 
   7    chr7_9699123   Sample    A    C        0      0        2 
   7    chr7_9709769     AAsi    G    A      0.5      1        2 
   7    chr7_9709769     AKia    G    A        0      0        2 
   7    chr7_9709769     AOna    G    A        0      0        2 
   7    chr7_9709769     ASom    G    A        0      0        2 
   7    chr7_9709769     HCab    G    A        0      0        2 
   7    chr7_9709769     HPrz    G    A        0      0        2 
   7    chr7_9709769     ZBoe    G    A        0      0        2 
   7    chr7_9709769     ZGre    G    A        0      0        2 
   7    chr7_9709769     ZHar    G    A        0      0        2 
   7    chr7_9709769   Sample    G    A        0      0        2 
   7    chr7_9718439     AAsi    C    T        0      0        2 
   7    chr7_9718439     AKia    C    T        0      0        2 
   7    chr7_9718439     AOna    C    T        0      0        2 
   7    chr7_9718439     ASom    C    T        0      0        2 
   7    chr7_9718439     HCab    C    T        1      2        2 
   7    chr7_9718439     HPrz    C    T        1      2        2 
   7    chr7_9718439     ZBoe    C    T        0      0        2 
   7    chr7_9718439     ZGre    C    T        0      0        2 
   7    chr7_9718439     ZHar    C    T        0      0        2 
   7    chr7_9718439   Sample    C    T        0      0        2 
   7    chr7_9720803     AAsi    T    C        0      0        2 
   7    chr7_9720803     AKia    T    C        0      0        2 
   7    chr7_9720803     AOna    T    C        0      0        2 
   7    chr7_9720803     ASom    T    C        0      0        2 
   7    chr7_9720803     HCab    T    C        1      2        2 
   7    chr7_9720803     HPrz    T    C        1      2        2 
   7    chr7_9720803     ZBoe    T    C        0      0        2 
   7    chr7_9720803     ZGre    T    C        0      0        2 
   7    chr7_9720803     ZHar    T    C        0      0        2 
   7    chr7_9720803   Sample    T    C        0      0        2 
   7    chr7_9742585     AAsi    A    G      0.5      1        2 
   7    chr7_9742585     AKia    A    G        0      0        2 
   7    chr7_9742585     AOna    A    G        0      0        2 
   7    chr7_9742585     ASom    A    G        0      0        2 
   7    chr7_9742585     HCab    A    G        0      0        2 
   7    chr7_9742585     HPrz    A    G        0      0        2 
   7    chr7_9742585     ZBoe    A    G        0      0        2 
   7    chr7_9742585     ZGre    A    G        0      0        2 
   7    chr7_9742585     ZHar    A    G        0      0        2 
   7    chr7_9742585   Sample    A    G        0      0        2 
   7    chr7_9744264     AAsi    C    T        0      0        2 
   7    chr7_9744264     AKia    C    T        0      0        2 
   7    chr7_9744264     AOna    C    T        0      0        2 
   7    chr7_9744264     ASom    C    T        0      0        2 
   7    chr7_9744264     HCab    C    T        1      2        2 
   7    chr7_9744264     HPrz    C    T        1      2        2 
   7    chr7_9744264     ZBoe    C    T        0      0        2 
   7    chr7_9744264     ZGre    C    T        0      0        2 
   7    chr7_9744264     ZHar    C    T        0      0        2 
   7    chr7_9744264   Sample    C    T        0      0        2 
   7    chr7_9747350     AAsi    C    T        0      0        2 
   7    chr7_9747350     AKia    C    T        0      0        2 
   7    chr7_9747350     AOna    C    T        0      0        2 
   7    chr7_9747350     ASom    C    T        0      0        2 
   7    chr7_9747350     HCab    C    T        1      2        2 
   7    chr7_9747350     HPrz    C    T        1      2        2 
   7    chr7_9747350     ZBoe    C    T        0      0        2 
   7    chr7_9747350     ZGre    C    T        0      0        2 
   7    chr7_9747350     ZHar    C    T        0      0        2 
   7    chr7_9747350   Sample    C    T        0      0        2 
   7    chr7_9749701     AAsi    A    G        0      0        2 
   7    chr7_9749701     AKia    A    G        0      0        2 
   7    chr7_9749701     AOna    A    G        0      0        2 
   7    chr7_9749701     ASom    A    G        0      0        2 
   7    chr7_9749701     HCab    A    G        1      2        2 
   7    chr7_9749701     HPrz    A    G        1      2        2 
   7    chr7_9749701     ZBoe    A    G        0      0        2 
   7    chr7_9749701     ZGre    A    G        0      0        2 
   7    chr7_9749701     ZHar    A    G        0      0        2 
   7    chr7_9749701   Sample    A    G        0      0        2 
   7    chr7_9751946     AAsi    A    G        0      0        2 
   7    chr7_9751946     AKia    A    G        0      0        2 
   7    chr7_9751946     AOna    A    G        0      0        2 
   7    chr7_9751946     ASom    A    G        0      0        2 
   7    chr7_9751946     HCab    A    G        1      2        2 
   7    chr7_9751946     HPrz    A    G        1      2        2 
   7    chr7_9751946     ZBoe    A    G        0      0        2 
   7    chr7_9751946     ZGre    A    G        0      0        2 
   7    chr7_9751946     ZHar    A    G        0      0        2 
   7    chr7_9751946   Sample    A    G        0      0        2 
   7    chr7_9756201     AAsi    T    G        0      0        2 
   7    chr7_9756201     AKia    T    G        0      0        2 
   7    chr7_9756201     AOna    T    G        0      0        2 
   7    chr7_9756201     ASom    T    G      0.5      1        2 
   7    chr7_9756201     HCab    T    G        0      0        2 
   7    chr7_9756201     HPrz    T    G        0      0        2 
   7    chr7_9756201     ZBoe    T    G        0      0        2 
   7    chr7_9756201     ZGre    T    G        0      0        2 
   7    chr7_9756201     ZHar    T    G        0      0        2 
   7    chr7_9756201   Sample    T    G        0      0        2 
   7    chr7_9757435     AAsi    C    T        0      0        2 
   7    chr7_9757435     AKia    C    T        1      2        2 
   7    chr7_9757435     AOna    C    T        0      0        2 
   7    chr7_9757435     ASom    C    T        0      0        2 
   7    chr7_9757435     HCab    C    T        0      0        2 
   7    chr7_9757435     HPrz    C    T        0      0        2 
   7    chr7_9757435     ZBoe    C    T        0      0        2 
   7    chr7_9757435     ZGre    C    T        0      0        2 
   7    chr7_9757435     ZHar    C    T        0      0        2 
   7    chr7_9757435   Sample    C    T        0      0        2 
   7    chr7_9758514     AAsi    G    A        0      0        2 
   7    chr7_9758514     AKia    G    A        0      0        2 
   7    chr7_9758514     AOna    G    A        0      0        2 
   7    chr7_9758514     ASom    G    A        0      0        2 
   7    chr7_9758514     HCab    G    A        1      2        2 
   7    chr7_9758514     HPrz    G    A      0.5      1        2 
   7    chr7_9758514     ZBoe    G    A        0      0        2 
   7    chr7_9758514     ZGre    G    A        0      0        2 
   7    chr7_9758514     ZHar    G    A        0      0        2 
   7    chr7_9758514   Sample    G    A        0      0        2 
   7    chr7_9759254     AAsi    T    A        0      0        2 
   7    chr7_9759254     AKia    T    A      0.5      1        2 
   7    chr7_9759254     AOna    T    A        0      0        2 
   7    chr7_9759254     ASom    T    A        0      0        2 
   7    chr7_9759254     HCab    T    A        0      0        2 
   7    chr7_9759254     HPrz    T    A        0      0        2 
   7    chr7_9759254     ZBoe    T    A        0      0        2 
   7    chr7_9759254     ZGre    T    A        0      0        2 
   7    chr7_9759254     ZHar    T    A        0      0        2 
   7    chr7_9759254   Sample    T    A        0      0        2 
   7    chr7_9766524     AAsi    T    A        0      0        2 
   7    chr7_9766524     AKia    T    A        0      0        2 
   7    chr7_9766524     AOna    T    A        0      0        2 
   7    chr7_9766524     ASom    T    A        0      0        2 
   7    chr7_9766524     HCab    T    A        0      0        2 
   7    chr7_9766524     HPrz    T    A        0      0        2 
   7    chr7_9766524     ZBoe    T    A        0      0        2 
   7    chr7_9766524     ZGre    T    A      0.5      1        2 
   7    chr7_9766524     ZHar    T    A        0      0        2 
   7    chr7_9766524   Sample    T    A        0      0        2 
   7    chr7_9767833     AAsi    G    T        0      0        2 
   7    chr7_9767833     AKia    G    T        0      0        2 
   7    chr7_9767833     AOna    G    T        0      0        2 
   7    chr7_9767833     ASom    G    T        0      0        2 
   7    chr7_9767833     HCab    G    T        0      0        2 
   7    chr7_9767833     HPrz    G    T      0.5      1        2 
   7    chr7_9767833     ZBoe    G    T        0      0        2 
   7    chr7_9767833     ZGre    G    T        0      0        2 
   7    chr7_9767833     ZHar    G    T        0      0        2 
   7    chr7_9767833   Sample    G    T        0      0        2 
   7    chr7_9788920     AAsi    G    A        0      0        2 
   7    chr7_9788920     AKia    G    A      0.5      1        2 
   7    chr7_9788920     AOna    G    A        0      0        2 
   7    chr7_9788920     ASom    G    A        0      0        2 
   7    chr7_9788920     HCab    G    A        0      0        2 
   7    chr7_9788920     HPrz    G    A        0      0        2 
   7    chr7_9788920     ZBoe    G    A        0      0        2 
   7    chr7_9788920     ZGre    G    A        0      0        2 
   7    chr7_9788920     ZHar    G    A        0      0        2 
   7    chr7_9788920   Sample    G    A        0      0        2 
   7    chr7_9792671     AAsi    A    G      0.5      1        2 
   7    chr7_9792671     AKia    A    G        0      0        2 
   7    chr7_9792671     AOna    A    G        0      0        2 
   7    chr7_9792671     ASom    A    G        0      0        2 
   7    chr7_9792671     HCab    A    G        0      0        2 
   7    chr7_9792671     HPrz    A    G        0      0        2 
   7    chr7_9792671     ZBoe    A    G        0      0        2 
   7    chr7_9792671     ZGre    A    G        0      0        2 
   7    chr7_9792671     ZHar    A    G        0      0        2 
   7    chr7_9792671   Sample    A    G        0      0        2 
   7    chr7_9798122     AAsi    G    C        0      0        2 
   7    chr7_9798122     AKia    G    C        0      0        2 
   7    chr7_9798122     AOna    G    C        0      0        2 
   7    chr7_9798122     ASom    G    C      0.5      1        2 
   7    chr7_9798122     HCab    G    C        0      0        2 
   7    chr7_9798122     HPrz    G    C        0      0        2 
   7    chr7_9798122     ZBoe    G    C        0      0        2 
   7    chr7_9798122     ZGre    G    C        0      0        2 
   7    chr7_9798122     ZHar    G    C        0      0        2 
   7    chr7_9798122   Sample    G    C        0      0        2 
   7    chr7_9808455     AAsi    A    G        0      0        2 
   7    chr7_9808455     AKia    A    G        0      0        2 
   7    chr7_9808455     AOna    A    G        0      0        2 
   7    chr7_9808455     ASom    A    G        0      0        2 
   7    chr7_9808455     HCab    A    G        1      2        2 
   7    chr7_9808455     HPrz    A    G        1      2        2 
   7    chr7_9808455     ZBoe    A    G        0      0        2 
   7    chr7_9808455     ZGre    A    G        0      0        2 
   7    chr7_9808455     ZHar    A    G        0      0        2 
   7    chr7_9808455   Sample    A    G        0      0        2 
   7    chr7_9815771     AAsi    A    G        0      0        2 
   7    chr7_9815771     AKia    A    G        0      0        2 
   7    chr7_9815771     AOna    A    G        1      2        2 
   7    chr7_9815771     ASom    A    G        0      0        2 
   7    chr7_9815771     HCab    A    G        0      0        2 
   7    chr7_9815771     HPrz    A    G        0      0        2 
   7    chr7_9815771     ZBoe    A    G        0      0        2 
   7    chr7_9815771     ZGre    A    G        0      0        2 
   7    chr7_9815771     ZHar    A    G        0      0        2 
   7    chr7_9815771   Sample    A    G        0      0        2 
   7    chr7_9827149     AAsi    C    T        0      0        2 
   7    chr7_9827149     AKia    C    T        0      0        2 
   7    chr7_9827149     AOna    C    T        0      0        2 
   7    chr7_9827149     ASom    C    T        0      0        2 
   7    chr7_9827149     HCab    C    T        0      0        2 
   7    chr7_9827149     HPrz    C    T        0      0        2 
   7    chr7_9827149     ZBoe    C    T      0.5      1        2 
   7    chr7_9827149     ZGre    C    T        0      0        2 
   7    chr7_9827149     ZHar    C    T        0      0        2 
   7    chr7_9827149   Sample    C    T        0      0        2 
   7    chr7_9844271     AAsi    G    A        0      0        2 
   7    chr7_9844271     AKia    G    A        0      0        2 
   7    chr7_9844271     AOna    G    A        0      0        2 
   7    chr7_9844271     ASom    G    A        0      0        2 
   7    chr7_9844271     HCab    G    A      0.5      1        2 
   7    chr7_9844271     HPrz    G    A      0.5      1        2 
   7    chr7_9844271     ZBoe    G    A        0      0        2 
   7    chr7_9844271     ZGre    G    A        0      0        2 
   7    chr7_9844271     ZHar    G    A        0      0        2 
   7    chr7_9844271   Sample    G    A        0      0        2 
   7    chr7_9847978     AAsi    T    C        1      2        2 
   7    chr7_9847978     AKia    T    C        0      0        2 
   7    chr7_9847978     AOna    T    C        0      0        2 
   7    chr7_9847978     ASom    T    C        1      2        2 
   7    chr7_9847978     HCab    T    C        0      0        2 
   7    chr7_9847978     HPrz    T    C        0      0        2 
   7    chr7_9847978     ZBoe    T    C        0      0        2 
   7    chr7_9847978     ZGre    T    C        0      0        2 
   7    chr7_9847978     ZHar    T    C        0      0        2 
   7    chr7_9847978   Sample    T    C        1      2        2 
   7    chr7_9848322     AAsi    C    T        0      0        2 
   7    chr7_9848322     AKia    C    T        0      0        2 
   7    chr7_9848322     AOna    C    T        0      0        2 
   7    chr7_9848322     ASom    C    T        0      0        2 
   7    chr7_9848322     HCab    C    T        0      0        2 
   7    chr7_9848322     HPrz    C    T        0      0        2 
   7    chr7_9848322     ZBoe    C    T        0      0        2 
   7    chr7_9848322     ZGre    C    T        0      0        2 
   7    chr7_9848322     ZHar    C    T      0.5      1        2 
   7    chr7_9848322   Sample    C    T        0      0        2 
   7    chr7_9852975     AAsi    G    A        0      0        2 
   7    chr7_9852975     AKia    G    A        0      0        2 
   7    chr7_9852975     AOna    G    A        0      0        2 
   7    chr7_9852975     ASom    G    A        0      0        2 
   7    chr7_9852975     HCab    G    A        0      0        2 
   7    chr7_9852975     HPrz    G    A      0.5      1        2 
   7    chr7_9852975     ZBoe    G    A        0      0        2 
   7    chr7_9852975     ZGre    G    A        0      0        2 
   7    chr7_9852975     ZHar    G    A        0      0        2 
   7    chr7_9852975   Sample    G    A        0      0        2 
   7    chr7_9859069     AAsi    G    A        0      0        2 
   7    chr7_9859069     AKia    G    A        0      0        2 
   7    chr7_9859069     AOna    G    A        0      0        2 
   7    chr7_9859069     ASom    G    A        0      0        2 
   7    chr7_9859069     HCab    G    A      0.5      1        2 
   7    chr7_9859069     HPrz    G    A        0      0        2 
   7    chr7_9859069     ZBoe    G    A        0      0        2 
   7    chr7_9859069     ZGre    G    A        0      0        2 
   7    chr7_9859069     ZHar    G    A        0      0        2 
   7    chr7_9859069   Sample    G    A        0      0        2 
   7    chr7_9863106     AAsi    G    A        0      0        2 
   7    chr7_9863106     AKia    G    A        0      0        2 
   7    chr7_9863106     AOna    G    A        0      0        2 
   7    chr7_9863106     ASom    G    A        0      0        2 
   7    chr7_9863106     HCab    G    A      0.5      1        2 
   7    chr7_9863106     HPrz    G    A        0      0        2 
   7    chr7_9863106     ZBoe    G    A        0      0        2 
   7    chr7_9863106     ZGre    G    A        0      0        2 
   7    chr7_9863106     ZHar    G    A        0      0        2 
   7    chr7_9863106   Sample    G    A        0      0        2 
   7    chr7_9876852     AAsi    C    T        0      0        2 
   7    chr7_9876852     AKia    C    T        1      2        2 
   7    chr7_9876852     AOna    C    T        0      0        2 
   7    chr7_9876852     ASom    C    T        0      0        2 
   7    chr7_9876852     HCab    C    T        0      0        2 
   7    chr7_9876852     HPrz    C    T        0      0        2 
   7    chr7_9876852     ZBoe    C    T        0      0        2 
   7    chr7_9876852     ZGre    C    T        0      0        2 
   7    chr7_9876852     ZHar    C    T        0      0        2 
   7    chr7_9876852   Sample    C    T        0      0        2 
   7    chr7_9878100     AAsi    A    C        0      0        2 
   7    chr7_9878100     AKia    A    C      0.5      1        2 
   7    chr7_9878100     AOna    A    C        0      0        2 
   7    chr7_9878100     ASom    A    C        0      0        2 
   7    chr7_9878100     HCab    A    C        0      0        2 
   7    chr7_9878100     HPrz    A    C        0      0        2 
   7    chr7_9878100     ZBoe    A    C        0      0        2 
   7    chr7_9878100     ZGre    A    C        0      0        2 
   7    chr7_9878100     ZHar    A    C        0      0        2 
   7    chr7_9878100   Sample    A    C        0      0        2 
   7    chr7_9884010     AAsi    T    A        0      0        2 
   7    chr7_9884010     AKia    T    A        0      0        2 
   7    chr7_9884010     AOna    T    A        0      0        2 
   7    chr7_9884010     ASom    T    A        0      0        2 
   7    chr7_9884010     HCab    T    A        0      0        2 
   7    chr7_9884010     HPrz    T    A      0.5      1        2 
   7    chr7_9884010     ZBoe    T    A        0      0        2 
   7    chr7_9884010     ZGre    T    A        0      0        2 
   7    chr7_9884010     ZHar    T    A        0      0        2 
   7    chr7_9884010   Sample    T    A        0      0        2 
   7    chr7_9886692     AAsi    G    C        0      0        2 
   7    chr7_9886692     AKia    G    C      0.5      1        2 
   7    chr7_9886692     AOna    G    C        0      0        2 
   7    chr7_9886692     ASom    G    C        0      0        2 
   7    chr7_9886692     HCab    G    C        0      0        2 
   7    chr7_9886692     HPrz    G    C        0      0        2 
   7    chr7_9886692     ZBoe    G    C        0      0        2 
   7    chr7_9886692     ZGre    G    C        0      0        2 
   7    chr7_9886692     ZHar    G    C        0      0        2 
   7    chr7_9886692   Sample    G    C        0      0        2 
   7    chr7_9888952     AAsi    A    G        0      0        2 
   7    chr7_9888952     AKia    A    G      0.5      1        2 
   7    chr7_9888952     AOna    A    G        0      0        2 
   7    chr7_9888952     ASom    A    G        0      0        2 
   7    chr7_9888952     HCab    A    G        0      0        2 
   7    chr7_9888952     HPrz    A    G        0      0        2 
   7    chr7_9888952     ZBoe    A    G        0      0        2 
   7    chr7_9888952     ZGre    A    G        0      0        2 
   7    chr7_9888952     ZHar    A    G        0      0        2 
   7    chr7_9888952   Sample    A    G        0      0        2 
   7    chr7_9898141     AAsi    T    C        0      0        2 
   7    chr7_9898141     AKia    T    C        0      0        2 
   7    chr7_9898141     AOna    T    C        0      0        2 
   7    chr7_9898141     ASom    T    C        0      0        2 
   7    chr7_9898141     HCab    T    C        0      0        2 
   7    chr7_9898141     HPrz    T    C        0      0        2 
   7    chr7_9898141     ZBoe    T    C        0      0        2 
   7    chr7_9898141     ZGre    T    C      0.5      1        2 
   7    chr7_9898141     ZHar    T    C        0      0        2 
   7    chr7_9898141   Sample    T    C        0      0        2 
   7    chr7_9899223     AAsi    T    C        1      2        2 
   7    chr7_9899223     AKia    T    C        0      0        2 
   7    chr7_9899223     AOna    T    C        0      0        2 
   7    chr7_9899223     ASom    T    C        1      2        2 
   7    chr7_9899223     HCab    T    C        0      0        2 
   7    chr7_9899223     HPrz    T    C        0      0        2 
   7    chr7_9899223     ZBoe    T    C        0      0        2 
   7    chr7_9899223     ZGre    T    C        0      0        2 
   7    chr7_9899223     ZHar    T    C        0      0        2 
   7    chr7_9899223   Sample    T    C        1      2        2 
   7    chr7_9900739     AAsi    T    A        0      0        2 
   7    chr7_9900739     AKia    T    A      0.5      1        2 
   7    chr7_9900739     AOna    T    A        0      0        2 
   7    chr7_9900739     ASom    T    A        0      0        2 
   7    chr7_9900739     HCab    T    A        0      0        2 
   7    chr7_9900739     HPrz    T    A        0      0        2 
   7    chr7_9900739     ZBoe    T    A        0      0        2 
   7    chr7_9900739     ZGre    T    A        0      0        2 
   7    chr7_9900739     ZHar    T    A        0      0        2 
   7    chr7_9900739   Sample    T    A        0      0        2 
   7    chr7_9901302     AAsi    T    C        0      0        2 
   7    chr7_9901302     AKia    T    C        0      0        2 
   7    chr7_9901302     AOna    T    C        0      0        2 
   7    chr7_9901302     ASom    T    C        0      0        2 
   7    chr7_9901302     HCab    T    C        1      2        2 
   7    chr7_9901302     HPrz    T    C        1      2        2 
   7    chr7_9901302     ZBoe    T    C        0      0        2 
   7    chr7_9901302     ZGre    T    C        0      0        2 
   7    chr7_9901302     ZHar    T    C        0      0        2 
   7    chr7_9901302   Sample    T    C        0      0        2 
   7    chr7_9911561     AAsi    G    A        0      0        2 
   7    chr7_9911561     AKia    G    A        0      0        2 
   7    chr7_9911561     AOna    G    A        0      0        2 
   7    chr7_9911561     ASom    G    A        0      0        2 
   7    chr7_9911561     HCab    G    A        0      0        2 
   7    chr7_9911561     HPrz    G    A        0      0        2 
   7    chr7_9911561     ZBoe    G    A        1      2        2 
   7    chr7_9911561     ZGre    G    A        0      0        2 
   7    chr7_9911561     ZHar    G    A        0      0        2 
   7    chr7_9911561   Sample    G    A        0      0        2 
   7    chr7_9912053     AAsi    A    T        0      0        2 
   7    chr7_9912053     AKia    A    T        0      0        2 
   7    chr7_9912053     AOna    A    T        0      0        2 
   7    chr7_9912053     ASom    A    T        0      0        2 
   7    chr7_9912053     HCab    A    T        0      0        2 
   7    chr7_9912053     HPrz    A    T        0      0        2 
   7    chr7_9912053     ZBoe    A    T      0.5      1        2 
   7    chr7_9912053     ZGre    A    T        0      0        2 
   7    chr7_9912053     ZHar    A    T        0      0        2 
   7    chr7_9912053   Sample    A    T        0      0        2 
   7    chr7_9913093     AAsi    G    A        0      0        2 
   7    chr7_9913093     AKia    G    A        1      2        2 
   7    chr7_9913093     AOna    G    A        1      2        2 
   7    chr7_9913093     ASom    G    A        0      0        2 
   7    chr7_9913093     HCab    G    A        0      0        2 
   7    chr7_9913093     HPrz    G    A        0      0        2 
   7    chr7_9913093     ZBoe    G    A        0      0        2 
   7    chr7_9913093     ZGre    G    A        0      0        2 
   7    chr7_9913093     ZHar    G    A        0      0        2 
   7    chr7_9913093   Sample    G    A        0      0        2 
   7    chr7_9914982     AAsi    A    G        0      0        2 
   7    chr7_9914982     AKia    A    G        0      0        2 
   7    chr7_9914982     AOna    A    G        0      0        2 
   7    chr7_9914982     ASom    A    G        0      0        2 
   7    chr7_9914982     HCab    A    G        0      0        2 
   7    chr7_9914982     HPrz    A    G        0      0        2 
   7    chr7_9914982     ZBoe    A    G        0      0        2 
   7    chr7_9914982     ZGre    A    G      0.5      1        2 
   7    chr7_9914982     ZHar    A    G        0      0        2 
   7    chr7_9914982   Sample    A    G        0      0        2 
   7    chr7_9916235     AAsi    G    C        0      0        2 
   7    chr7_9916235     AKia    G    C        0      0        2 
   7    chr7_9916235     AOna    G    C        0      0        2 
   7    chr7_9916235     ASom    G    C        0      0        2 
   7    chr7_9916235     HCab    G    C        0      0        2 
   7    chr7_9916235     HPrz    G    C        0      0        2 
   7    chr7_9916235     ZBoe    G    C      0.5      1        2 
   7    chr7_9916235     ZGre    G    C        0      0        2 
   7    chr7_9916235     ZHar    G    C        0      0        2 
   7    chr7_9916235   Sample    G    C        0      0        2 
   7    chr7_9924273     AAsi    G    A        0      0        2 
   7    chr7_9924273     AKia    G    A        0      0        2 
   7    chr7_9924273     AOna    G    A        0      0        2 
   7    chr7_9924273     ASom    G    A        0      0        2 
   7    chr7_9924273     HCab    G    A        0      0        2 
   7    chr7_9924273     HPrz    G    A        0      0        2 
   7    chr7_9924273     ZBoe    G    A        0      0        2 
   7    chr7_9924273     ZGre    G    A      0.5      1        2 
   7    chr7_9924273     ZHar    G    A        1      2        2 
   7    chr7_9924273   Sample    G    A        0      0        2 
   7    chr7_9927130     AAsi    G    T        0      0        2 
   7    chr7_9927130     AKia    G    T        0      0        2 
   7    chr7_9927130     AOna    G    T        0      0        2 
   7    chr7_9927130     ASom    G    T        0      0        2 
   7    chr7_9927130     HCab    G    T        0      0        2 
   7    chr7_9927130     HPrz    G    T        0      0        2 
   7    chr7_9927130     ZBoe    G    T      0.5      1        2 
   7    chr7_9927130     ZGre    G    T        0      0        2 
   7    chr7_9927130     ZHar    G    T        0      0        2 
   7    chr7_9927130   Sample    G    T        0      0        2 
   7    chr7_9938513     AAsi    G    A        0      0        2 
   7    chr7_9938513     AKia    G    A        0      0        2 
   7    chr7_9938513     AOna    G    A        0      0        2 
   7    chr7_9938513     ASom    G    A        0      0        2 
   7    chr7_9938513     HCab    G    A        0      0        2 
   7    chr7_9938513     HPrz    G    A        0      0        2 
   7    chr7_9938513     ZBoe    G    A        0      0        2 
   7    chr7_9938513     ZGre    G    A        0      0        2 
   7    chr7_9938513     ZHar    G    A        1      2        2 
   7    chr7_9938513   Sample    G    A        0      0        2 
   7    chr7_9940475     AAsi    T    G        0      0        2 
   7    chr7_9940475     AKia    T    G        0      0        2 
   7    chr7_9940475     AOna    T    G        0      0        2 
   7    chr7_9940475     ASom    T    G        0      0        2 
   7    chr7_9940475     HCab    T    G        1      2        2 
   7    chr7_9940475     HPrz    T    G        1      2        2 
   7    chr7_9940475     ZBoe    T    G        0      0        2 
   7    chr7_9940475     ZGre    T    G        0      0        2 
   7    chr7_9940475     ZHar    T    G        0      0        2 
   7    chr7_9940475   Sample    T    G        0      0        2 
   7    chr7_9944479     AAsi    G    A        0      0        2 
   7    chr7_9944479     AKia    G    A        0      0        2 
   7    chr7_9944479     AOna    G    A        0      0        2 
   7    chr7_9944479     ASom    G    A        0      0        2 
   7    chr7_9944479     HCab    G    A        1      2        2 
   7    chr7_9944479     HPrz    G    A        1      2        2 
   7    chr7_9944479     ZBoe    G    A        0      0        2 
   7    chr7_9944479     ZGre    G    A        0      0        2 
   7    chr7_9944479     ZHar    G    A        0      0        2 
   7    chr7_9944479   Sample    G    A        0      0        2 
   7    chr7_9949829     AAsi    T    C        0      0        2 
   7    chr7_9949829     AKia    T    C        0      0        2 
   7    chr7_9949829     AOna    T    C        0      0        2 
   7    chr7_9949829     ASom    T    C        0      0        2 
   7    chr7_9949829     HCab    T    C        0      0        2 
   7    chr7_9949829     HPrz    T    C        0      0        2 
   7    chr7_9949829     ZBoe    T    C      0.5      1        2 
   7    chr7_9949829     ZGre    T    C        0      0        2 
   7    chr7_9949829     ZHar    T    C        0      0        2 
   7    chr7_9949829   Sample    T    C        0      0        2 
   7    chr7_9976258     AAsi    C    A        0      0        2 
   7    chr7_9976258     AKia    C    A        1      2        2 
   7    chr7_9976258     AOna    C    A        0      0        2 
   7    chr7_9976258     ASom    C    A        0      0        2 
   7    chr7_9976258     HCab    C    A        0      0        2 
   7    chr7_9976258     HPrz    C    A        0      0        2 
   7    chr7_9976258     ZBoe    C    A        0      0        2 
   7    chr7_9976258     ZGre    C    A        0      0        2 
   7    chr7_9976258     ZHar    C    A        0      0        2 
   7    chr7_9976258   Sample    C    A        0      0        2 
   7    chr7_9978318     AAsi    T    C        0      0        2 
   7    chr7_9978318     AKia    T    C        0      0        2 
   7    chr7_9978318     AOna    T    C        0      0        2 
   7    chr7_9978318     ASom    T    C        0      0        2 
   7    chr7_9978318     HCab    T    C        1      2        2 
   7    chr7_9978318     HPrz    T    C        1      2        2 
   7    chr7_9978318     ZBoe    T    C        0      0        2 
   7    chr7_9978318     ZGre    T    C        0      0        2 
   7    chr7_9978318     ZHar    T    C        0      0        2 
   7    chr7_9978318   Sample    T    C        0      0        2 
   7    chr7_9989220     AAsi    A    C        0      0        2 
   7    chr7_9989220     AKia    A    C        1      2        2 
   7    chr7_9989220     AOna    A    C        0      0        2 
   7    chr7_9989220     ASom    A    C        0      0        2 
   7    chr7_9989220     HCab    A    C        0      0        2 
   7    chr7_9989220     HPrz    A    C        0      0        2 
   7    chr7_9989220     ZBoe    A    C        1      2        2 
   7    chr7_9989220     ZGre    A    C        1      2        2 
   7    chr7_9989220     ZHar    A    C        1      2        2 
   7    chr7_9989220   Sample    A    C        0      0        2 
   7    chr7_9993319     AAsi    A    G        0      0        2 
   7    chr7_9993319     AKia    A    G      0.5      1        2 
   7    chr7_9993319     AOna    A    G        1      2        2 
   7    chr7_9993319     ASom    A    G        0      0        2 
   7    chr7_9993319     HCab    A    G        0      0        2 
   7    chr7_9993319     HPrz    A    G        0      0        2 
   7    chr7_9993319     ZBoe    A    G        0      0        2 
   7    chr7_9993319     ZGre    A    G        0      0        2 
   7    chr7_9993319     ZHar    A    G        0      0        2 
   7    chr7_9993319   Sample    A    G        0      0        2 
   7   chr7_10000027     AAsi    A    C      0.5      1        2 
   7   chr7_10000027     AKia    A    C        0      0        2 
   7   chr7_10000027     AOna    A    C        0      0        2 
   7   chr7_10000027     ASom    A    C        0      0        2 
   7   chr7_10000027     HCab    A    C        0      0        2 
   7   chr7_10000027     HPrz    A    C        0      0        2 
   7   chr7_10000027     ZBoe    A    C        0      0        2 
   7   chr7_10000027     ZGre    A    C        0      0        2 
   7   chr7_10000027     ZHar    A    C        0      0        2 
   7   chr7_10000027   Sample    A    C        0      0        2 
   7   chr7_10006537     AAsi    T    C        0      0        2 
   7   chr7_10006537     AKia    T    C        1      2        2 
   7   chr7_10006537     AOna    T    C        0      0        2 
   7   chr7_10006537     ASom    T    C        0      0        2 
   7   chr7_10006537     HCab    T    C        0      0        2 
   7   chr7_10006537     HPrz    T    C        0      0        2 
   7   chr7_10006537     ZBoe    T    C        0      0        2 
   7   chr7_10006537     ZGre    T    C        0      0        2 
   7   chr7_10006537     ZHar    T    C        0      0        2 
   7   chr7_10006537   Sample    T    C        0      0        2 
   7   chr7_10010664     AAsi    A    C        0      0        2 
   7   chr7_10010664     AKia    A    C        0      0        2 
   7   chr7_10010664     AOna    A    C        0      0        2 
   7   chr7_10010664     ASom    A    C        0      0        2 
   7   chr7_10010664     HCab    A    C        0      0        2 
   7   chr7_10010664     HPrz    A    C        0      0        2 
   7   chr7_10010664     ZBoe    A    C        0      0        2 
   7   chr7_10010664     ZGre    A    C        1      2        2 
   7   chr7_10010664     ZHar    A    C        1      2        2 
   7   chr7_10010664   Sample    A    C        0      0        2 
   7   chr7_10020154     AAsi    G    C      0.5      1        2 
   7   chr7_10020154     AKia    G    C        0      0        2 
   7   chr7_10020154     AOna    G    C        0      0        2 
   7   chr7_10020154     ASom    G    C        0      0        2 
   7   chr7_10020154     HCab    G    C        0      0        2 
   7   chr7_10020154     HPrz    G    C        0      0        2 
   7   chr7_10020154     ZBoe    G    C        0      0        2 
   7   chr7_10020154     ZGre    G    C        0      0        2 
   7   chr7_10020154     ZHar    G    C        0      0        2 
   7   chr7_10020154   Sample    G    C        0      0        2 
   7   chr7_10024004     AAsi    C    T        0      0        2 
   7   chr7_10024004     AKia    C    T        0      0        2 
   7   chr7_10024004     AOna    C    T        0      0        2 
   7   chr7_10024004     ASom    C    T      0.5      1        2 
   7   chr7_10024004     HCab    C    T        0      0        2 
   7   chr7_10024004     HPrz    C    T        0      0        2 
   7   chr7_10024004     ZBoe    C    T        0      0        2 
   7   chr7_10024004     ZGre    C    T        0      0        2 
   7   chr7_10024004     ZHar    C    T        0      0        2 
   7   chr7_10024004   Sample    C    T        0      0        2 
   7   chr7_10025765     AAsi    G    A        0      0        2 
   7   chr7_10025765     AKia    G    A        0      0        2 
   7   chr7_10025765     AOna    G    A        0      0        2 
   7   chr7_10025765     ASom    G    A        0      0        2 
   7   chr7_10025765     HCab    G    A        1      2        2 
   7   chr7_10025765     HPrz    G    A        1      2        2 
   7   chr7_10025765     ZBoe    G    A        0      0        2 
   7   chr7_10025765     ZGre    G    A        0      0        2 
   7   chr7_10025765     ZHar    G    A        0      0        2 
   7   chr7_10025765   Sample    G    A        0      0        2 
   7   chr7_10028412     AAsi    C    G        0      0        2 
   7   chr7_10028412     AKia    C    G        0      0        2 
   7   chr7_10028412     AOna    C    G        0      0        2 
   7   chr7_10028412     ASom    C    G      0.5      1        2 
   7   chr7_10028412     HCab    C    G        0      0        2 
   7   chr7_10028412     HPrz    C    G        0      0        2 
   7   chr7_10028412     ZBoe    C    G        0      0        2 
   7   chr7_10028412     ZGre    C    G        0      0        2 
   7   chr7_10028412     ZHar    C    G        0      0        2 
   7   chr7_10028412   Sample    C    G        0      0        2 
   7   chr7_10031656     AAsi    G    A        0      0        2 
   7   chr7_10031656     AKia    G    A        0      0        2 
   7   chr7_10031656     AOna    G    A        0      0        2 
   7   chr7_10031656     ASom    G    A        0      0        2 
   7   chr7_10031656     HCab    G    A        1      2        2 
   7   chr7_10031656     HPrz    G    A        1      2        2 
   7   chr7_10031656     ZBoe    G    A        0      0        2 
   7   chr7_10031656     ZGre    G    A        0      0        2 
   7   chr7_10031656     ZHar    G    A        0      0        2 
   7   chr7_10031656   Sample    G    A        0      0        2 
   7   chr7_10033990     AAsi    T    C        0      0        2 
   7   chr7_10033990     AKia    T    C        0      0        2 
   7   chr7_10033990     AOna    T    C        0      0        2 
   7   chr7_10033990     ASom    T    C        0      0        2 
   7   chr7_10033990     HCab    T    C        0      0        2 
   7   chr7_10033990     HPrz    T    C        0      0        2 
   7   chr7_10033990     ZBoe    T    C        1      2        2 
   7   chr7_10033990     ZGre    T    C        1      2        2 
   7   chr7_10033990     ZHar    T    C        1      2        2 
   7   chr7_10033990   Sample    T    C        0      0        2 
   7   chr7_10034674     AAsi    G    C        0      0        2 
   7   chr7_10034674     AKia    G    C        0      0        2 
   7   chr7_10034674     AOna    G    C        0      0        2 
   7   chr7_10034674     ASom    G    C        0      0        2 
   7   chr7_10034674     HCab    G    C        0      0        2 
   7   chr7_10034674     HPrz    G    C      0.5      1        2 
   7   chr7_10034674     ZBoe    G    C        0      0        2 
   7   chr7_10034674     ZGre    G    C        0      0        2 
   7   chr7_10034674     ZHar    G    C        0      0        2 
   7   chr7_10034674   Sample    G    C        0      0        2 
   7   chr7_10038550     AAsi    A    C        0      0        2 
   7   chr7_10038550     AKia    A    C        0      0        2 
   7   chr7_10038550     AOna    A    C        0      0        2 
   7   chr7_10038550     ASom    A    C        0      0        2 
   7   chr7_10038550     HCab    A    C        1      2        2 
   7   chr7_10038550     HPrz    A    C        1      2        2 
   7   chr7_10038550     ZBoe    A    C        0      0        2 
   7   chr7_10038550     ZGre    A    C        0      0        2 
   7   chr7_10038550     ZHar    A    C        0      0        2 
   7   chr7_10038550   Sample    A    C        0      0        2 
   7   chr7_10045209     AAsi    G    A        0      0        2 
   7   chr7_10045209     AKia    G    A        1      2        2 
   7   chr7_10045209     AOna    G    A        0      0        2 
   7   chr7_10045209     ASom    G    A        0      0        2 
   7   chr7_10045209     HCab    G    A        1      2        2 
   7   chr7_10045209     HPrz    G    A        1      2        2 
   7   chr7_10045209     ZBoe    G    A        0      0        2 
   7   chr7_10045209     ZGre    G    A        0      0        2 
   7   chr7_10045209     ZHar    G    A        0      0        2 
   7   chr7_10045209   Sample    G    A        0      0        2 
   7   chr7_10048007     AAsi    A    C        0      0        2 
   7   chr7_10048007     AKia    A    C        0      0        2 
   7   chr7_10048007     AOna    A    C        0      0        2 
   7   chr7_10048007     ASom    A    C        0      0        2 
   7   chr7_10048007     HCab    A    C        0      0        2 
   7   chr7_10048007     HPrz    A    C        0      0        2 
   7   chr7_10048007     ZBoe    A    C      0.5      1        2 
   7   chr7_10048007     ZGre    A    C        0      0        2 
   7   chr7_10048007     ZHar    A    C        0      0        2 
   7   chr7_10048007   Sample    A    C        0      0        2 
   7   chr7_10048521     AAsi    T    C        0      0        2 
   7   chr7_10048521     AKia    T    C        0      0        2 
   7   chr7_10048521     AOna    T    C        0      0        2 
   7   chr7_10048521     ASom    T    C        0      0        2 
   7   chr7_10048521     HCab    T    C        1      2        2 
   7   chr7_10048521     HPrz    T    C        1      2        2 
   7   chr7_10048521     ZBoe    T    C        0      0        2 
   7   chr7_10048521     ZGre    T    C        0      0        2 
   7   chr7_10048521     ZHar    T    C        0      0        2 
   7   chr7_10048521   Sample    T    C        0      0        2 
   7   chr7_10051912     AAsi    C    T        0      0        2 
   7   chr7_10051912     AKia    C    T        0      0        2 
   7   chr7_10051912     AOna    C    T        0      0        2 
   7   chr7_10051912     ASom    C    T      0.5      1        2 
   7   chr7_10051912     HCab    C    T        0      0        2 
   7   chr7_10051912     HPrz    C    T        0      0        2 
   7   chr7_10051912     ZBoe    C    T        0      0        2 
   7   chr7_10051912     ZGre    C    T        0      0        2 
   7   chr7_10051912     ZHar    C    T        0      0        2 
   7   chr7_10051912   Sample    C    T        0      0        2 
   7   chr7_10053907     AAsi    C    A        0      0        2 
   7   chr7_10053907     AKia    C    A        0      0        2 
   7   chr7_10053907     AOna    C    A        0      0        2 
   7   chr7_10053907     ASom    C    A        0      0        2 
   7   chr7_10053907     HCab    C    A        1      2        2 
   7   chr7_10053907     HPrz    C    A        1      2        2 
   7   chr7_10053907     ZBoe    C    A        0      0        2 
   7   chr7_10053907     ZGre    C    A        0      0        2 
   7   chr7_10053907     ZHar    C    A        0      0        2 
   7   chr7_10053907   Sample    C    A        0      0        2 
   7   chr7_10056085     AAsi    C    G        0      0        2 
   7   chr7_10056085     AKia    C    G        0      0        2 
   7   chr7_10056085     AOna    C    G        0      0        2 
   7   chr7_10056085     ASom    C    G        0      0        2 
   7   chr7_10056085     HCab    C    G        1      2        2 
   7   chr7_10056085     HPrz    C    G        1      2        2 
   7   chr7_10056085     ZBoe    C    G        0      0        2 
   7   chr7_10056085     ZGre    C    G        0      0        2 
   7   chr7_10056085     ZHar    C    G        0      0        2 
   7   chr7_10056085   Sample    C    G        0      0        2 
   7   chr7_10059408     AAsi    A    G        0      0        2 
   7   chr7_10059408     AKia    A    G        1      2        2 
   7   chr7_10059408     AOna    A    G        0      0        2 
   7   chr7_10059408     ASom    A    G        0      0        2 
   7   chr7_10059408     HCab    A    G        0      0        2 
   7   chr7_10059408     HPrz    A    G        0      0        2 
   7   chr7_10059408     ZBoe    A    G        0      0        2 
   7   chr7_10059408     ZGre    A    G        0      0        2 
   7   chr7_10059408     ZHar    A    G        0      0        2 
   7   chr7_10059408   Sample    A    G        0      0        2 
   7   chr7_10067092     AAsi    G    T        0      0        2 
   7   chr7_10067092     AKia    G    T        0      0        2 
   7   chr7_10067092     AOna    G    T        1      2        2 
   7   chr7_10067092     ASom    G    T        0      0        2 
   7   chr7_10067092     HCab    G    T        0      0        2 
   7   chr7_10067092     HPrz    G    T        0      0        2 
   7   chr7_10067092     ZBoe    G    T        0      0        2 
   7   chr7_10067092     ZGre    G    T        0      0        2 
   7   chr7_10067092     ZHar    G    T        0      0        2 
   7   chr7_10067092   Sample    G    T        0      0        2 
   7   chr7_10070640     AAsi    C    T        0      0        2 
   7   chr7_10070640     AKia    C    T        0      0        2 
   7   chr7_10070640     AOna    C    T        0      0        2 
   7   chr7_10070640     ASom    C    T        0      0        2 
   7   chr7_10070640     HCab    C    T        1      2        2 
   7   chr7_10070640     HPrz    C    T        1      2        2 
   7   chr7_10070640     ZBoe    C    T        0      0        2 
   7   chr7_10070640     ZGre    C    T        0      0        2 
   7   chr7_10070640     ZHar    C    T        0      0        2 
   7   chr7_10070640   Sample    C    T        0      0        2 
   7   chr7_10072457     AAsi    G    A        0      0        2 
   7   chr7_10072457     AKia    G    A        1      2        2 
   7   chr7_10072457     AOna    G    A        1      2        2 
   7   chr7_10072457     ASom    G    A        0      0        2 
   7   chr7_10072457     HCab    G    A        0      0        2 
   7   chr7_10072457     HPrz    G    A        0      0        2 
   7   chr7_10072457     ZBoe    G    A        0      0        2 
   7   chr7_10072457     ZGre    G    A        0      0        2 
   7   chr7_10072457     ZHar    G    A        0      0        2 
   7   chr7_10072457   Sample    G    A        0      0        2 
   7   chr7_10076839     AAsi    G    A        0      0        2 
   7   chr7_10076839     AKia    G    A        0      0        2 
   7   chr7_10076839     AOna    G    A        0      0        2 
   7   chr7_10076839     ASom    G    A        0      0        2 
   7   chr7_10076839     HCab    G    A        0      0        2 
   7   chr7_10076839     HPrz    G    A        0      0        2 
   7   chr7_10076839     ZBoe    G    A        0      0        2 
   7   chr7_10076839     ZGre    G    A      0.5      1        2 
   7   chr7_10076839     ZHar    G    A        0      0        2 
   7   chr7_10076839   Sample    G    A        0      0        2 
   7   chr7_10087580     AAsi    A    G        0      0        2 
   7   chr7_10087580     AKia    A    G        0      0        2 
   7   chr7_10087580     AOna    A    G        0      0        2 
   7   chr7_10087580     ASom    A    G        0      0        2 
   7   chr7_10087580     HCab    A    G        1      2        2 
   7   chr7_10087580     HPrz    A    G        1      2        2 
   7   chr7_10087580     ZBoe    A    G        0      0        2 
   7   chr7_10087580     ZGre    A    G        0      0        2 
   7   chr7_10087580     ZHar    A    G        0      0        2 
   7   chr7_10087580   Sample    A    G        0      0        2 
   7   chr7_10101210     AAsi    T    C        0      0        2 
   7   chr7_10101210     AKia    T    C        0      0        2 
   7   chr7_10101210     AOna    T    C        0      0        2 
   7   chr7_10101210     ASom    T    C        0      0        2 
   7   chr7_10101210     HCab    T    C      0.5      1        2 
   7   chr7_10101210     HPrz    T    C      0.5      1        2 
   7   chr7_10101210     ZBoe    T    C        0      0        2 
   7   chr7_10101210     ZGre    T    C        0      0        2 
   7   chr7_10101210     ZHar    T    C        0      0        2 
   7   chr7_10101210   Sample    T    C        0      0        2 
   7   chr7_10108464     AAsi    G    T        0      0        2 
   7   chr7_10108464     AKia    G    T        0      0        2 
   7   chr7_10108464     AOna    G    T        0      0        2 
   7   chr7_10108464     ASom    G    T        0      0        2 
   7   chr7_10108464     HCab    G    T        0      0        2 
   7   chr7_10108464     HPrz    G    T        0      0        2 
   7   chr7_10108464     ZBoe    G    T        0      0        2 
   7   chr7_10108464     ZGre    G    T      0.5      1        2 
   7   chr7_10108464     ZHar    G    T        0      0        2 
   7   chr7_10108464   Sample    G    T        0      0        2 
   7   chr7_10129165     AAsi    T    C        0      0        2 
   7   chr7_10129165     AKia    T    C        0      0        2 
   7   chr7_10129165     AOna    T    C        0      0        2 
   7   chr7_10129165     ASom    T    C        1      2        2 
   7   chr7_10129165     HCab    T    C        0      0        2 
   7   chr7_10129165     HPrz    T    C        0      0        2 
   7   chr7_10129165     ZBoe    T    C        0      0        2 
   7   chr7_10129165     ZGre    T    C        0      0        2 
   7   chr7_10129165     ZHar    T    C        0      0        2 
   7   chr7_10129165   Sample    T    C        0      0        2 
   7   chr7_10133492     AAsi    A    G        0      0        2 
   7   chr7_10133492     AKia    A    G        0      0        2 
   7   chr7_10133492     AOna    A    G        0      0        2 
   7   chr7_10133492     ASom    A    G        0      0        2 
   7   chr7_10133492     HCab    A    G        0      0        2 
   7   chr7_10133492     HPrz    A    G        0      0        2 
   7   chr7_10133492     ZBoe    A    G        1      2        2 
   7   chr7_10133492     ZGre    A    G        1      2        2 
   7   chr7_10133492     ZHar    A    G        1      2        2 
   7   chr7_10133492   Sample    A    G        0      0        2 
   7   chr7_10141716     AAsi    C    T        0      0        2 
   7   chr7_10141716     AKia    C    T        0      0        2 
   7   chr7_10141716     AOna    C    T        0      0        2 
   7   chr7_10141716     ASom    C    T        0      0        2 
   7   chr7_10141716     HCab    C    T        0      0        2 
   7   chr7_10141716     HPrz    C    T        0      0        2 
   7   chr7_10141716     ZBoe    C    T        0      0        2 
   7   chr7_10141716     ZGre    C    T        1      2        2 
   7   chr7_10141716     ZHar    C    T        0      0        2 
   7   chr7_10141716   Sample    C    T        0      0        2 
   7   chr7_10147956     AAsi    A    G        0      0        2 
   7   chr7_10147956     AKia    A    G        0      0        2 
   7   chr7_10147956     AOna    A    G        0      0        2 
   7   chr7_10147956     ASom    A    G        0      0        2 
   7   chr7_10147956     HCab    A    G        0      0        2 
   7   chr7_10147956     HPrz    A    G        0      0        2 
   7   chr7_10147956     ZBoe    A    G        0      0        2 
   7   chr7_10147956     ZGre    A    G        0      0        2 
   7   chr7_10147956     ZHar    A    G        1      2        2 
   7   chr7_10147956   Sample    A    G        0      0        2 
   7   chr7_10160440     AAsi    C    T        0      0        2 
   7   chr7_10160440     AKia    C    T        0      0        2 
   7   chr7_10160440     AOna    C    T        0      0        2 
   7   chr7_10160440     ASom    C    T        0      0        2 
   7   chr7_10160440     HCab    C    T        0      0        2 
   7   chr7_10160440     HPrz    C    T        0      0        2 
   7   chr7_10160440     ZBoe    C    T        0      0        2 
   7   chr7_10160440     ZGre    C    T      0.5      1        2 
   7   chr7_10160440     ZHar    C    T        0      0        2 
   7   chr7_10160440   Sample    C    T        0      0        2 
   7   chr7_10165180     AAsi    C    A        0      0        2 
   7   chr7_10165180     AKia    C    A        0      0        2 
   7   chr7_10165180     AOna    C    A        0      0        2 
   7   chr7_10165180     ASom    C    A        0      0        2 
   7   chr7_10165180     HCab    C    A        0      0        2 
   7   chr7_10165180     HPrz    C    A        0      0        2 
   7   chr7_10165180     ZBoe    C    A        0      0        2 
   7   chr7_10165180     ZGre    C    A        1      2        2 
   7   chr7_10165180     ZHar    C    A        0      0        2 
   7   chr7_10165180   Sample    C    A        0      0        2 
   7   chr7_10179912     AAsi    A    G        0      0        2 
   7   chr7_10179912     AKia    A    G        1      2        2 
   7   chr7_10179912     AOna    A    G        1      2        2 
   7   chr7_10179912     ASom    A    G        0      0        2 
   7   chr7_10179912     HCab    A    G        0      0        2 
   7   chr7_10179912     HPrz    A    G        0      0        2 
   7   chr7_10179912     ZBoe    A    G      0.5      1        2 
   7   chr7_10179912     ZGre    A    G        0      0        2 
   7   chr7_10179912     ZHar    A    G        0      0        2 
   7   chr7_10179912   Sample    A    G        0      0        2 
   7   chr7_10181053     AAsi    T    C        0      0        2 
   7   chr7_10181053     AKia    T    C        0      0        2 
   7   chr7_10181053     AOna    T    C        0      0        2 
   7   chr7_10181053     ASom    T    C        0      0        2 
   7   chr7_10181053     HCab    T    C        1      2        2 
   7   chr7_10181053     HPrz    T    C        1      2        2 
   7   chr7_10181053     ZBoe    T    C        0      0        2 
   7   chr7_10181053     ZGre    T    C        0      0        2 
   7   chr7_10181053     ZHar    T    C        0      0        2 
   7   chr7_10181053   Sample    T    C        0      0        2 
   7   chr7_10183659     AAsi    C    T        0      0        2 
   7   chr7_10183659     AKia    C    T        0      0        2 
   7   chr7_10183659     AOna    C    T        0      0        2 
   7   chr7_10183659     ASom    C    T        0      0        2 
   7   chr7_10183659     HCab    C    T        0      0        2 
   7   chr7_10183659     HPrz    C    T        0      0        2 
   7   chr7_10183659     ZBoe    C    T        0      0        2 
   7   chr7_10183659     ZGre    C    T      0.5      1        2 
   7   chr7_10183659     ZHar    C    T        0      0        2 
   7   chr7_10183659   Sample    C    T        0      0        2 
   7   chr7_10193811     AAsi    G    A        0      0        2 
   7   chr7_10193811     AKia    G    A        0      0        2 
   7   chr7_10193811     AOna    G    A        0      0        2 
   7   chr7_10193811     ASom    G    A        0      0        2 
   7   chr7_10193811     HCab    G    A        0      0        2 
   7   chr7_10193811     HPrz    G    A      0.5      1        2 
   7   chr7_10193811     ZBoe    G    A        0      0        2 
   7   chr7_10193811     ZGre    G    A        0      0        2 
   7   chr7_10193811     ZHar    G    A        0      0        2 
   7   chr7_10193811   Sample    G    A        0      0        2 
   7   chr7_10202681     AAsi    T    A        0      0        2 
   7   chr7_10202681     AKia    T    A      0.5      1        2 
   7   chr7_10202681     AOna    T    A        0      0        2 
   7   chr7_10202681     ASom    T    A        0      0        2 
   7   chr7_10202681     HCab    T    A        0      0        2 
   7   chr7_10202681     HPrz    T    A        0      0        2 
   7   chr7_10202681     ZBoe    T    A        0      0        2 
   7   chr7_10202681     ZGre    T    A        0      0        2 
   7   chr7_10202681     ZHar    T    A        0      0        2 
   7   chr7_10202681   Sample    T    A        0      0        2 
   7   chr7_10214718     AAsi    A    G        0      0        2 
   7   chr7_10214718     AKia    A    G        0      0        2 
   7   chr7_10214718     AOna    A    G        0      0        2 
   7   chr7_10214718     ASom    A    G        0      0        2 
   7   chr7_10214718     HCab    A    G        0      0        2 
   7   chr7_10214718     HPrz    A    G        0      0        2 
   7   chr7_10214718     ZBoe    A    G        0      0        2 
   7   chr7_10214718     ZGre    A    G      0.5      1        2 
   7   chr7_10214718     ZHar    A    G        0      0        2 
   7   chr7_10214718   Sample    A    G        0      0        2 
   7   chr7_10217438     AAsi    C    G        0      0        2 
   7   chr7_10217438     AKia    C    G        0      0        2 
   7   chr7_10217438     AOna    C    G        0      0        2 
   7   chr7_10217438     ASom    C    G        0      0        2 
   7   chr7_10217438     HCab    C    G      0.5      1        2 
   7   chr7_10217438     HPrz    C    G        0      0        2 
   7   chr7_10217438     ZBoe    C    G        0      0        2 
   7   chr7_10217438     ZGre    C    G        0      0        2 
   7   chr7_10217438     ZHar    C    G        0      0        2 
   7   chr7_10217438   Sample    C    G        0      0        2 
   7   chr7_10217439     AAsi    T    C        0      0        2 
   7   chr7_10217439     AKia    T    C        0      0        2 
   7   chr7_10217439     AOna    T    C        0      0        2 
   7   chr7_10217439     ASom    T    C        0      0        2 
   7   chr7_10217439     HCab    T    C      0.5      1        2 
   7   chr7_10217439     HPrz    T    C        0      0        2 
   7   chr7_10217439     ZBoe    T    C        0      0        2 
   7   chr7_10217439     ZGre    T    C        0      0        2 
   7   chr7_10217439     ZHar    T    C        0      0        2 
   7   chr7_10217439   Sample    T    C        0      0        2 
   7   chr7_10222124     AAsi    T    A        0      0        2 
   7   chr7_10222124     AKia    T    A        0      0        2 
   7   chr7_10222124     AOna    T    A        1      2        2 
   7   chr7_10222124     ASom    T    A        0      0        2 
   7   chr7_10222124     HCab    T    A        0      0        2 
   7   chr7_10222124     HPrz    T    A        0      0        2 
   7   chr7_10222124     ZBoe    T    A        0      0        2 
   7   chr7_10222124     ZGre    T    A        0      0        2 
   7   chr7_10222124     ZHar    T    A        0      0        2 
   7   chr7_10222124   Sample    T    A        0      0        2 
   7   chr7_10223428     AAsi    T    C        0      0        2 
   7   chr7_10223428     AKia    T    C        0      0        2 
   7   chr7_10223428     AOna    T    C        0      0        2 
   7   chr7_10223428     ASom    T    C        0      0        2 
   7   chr7_10223428     HCab    T    C        0      0        2 
   7   chr7_10223428     HPrz    T    C        0      0        2 
   7   chr7_10223428     ZBoe    T    C        0      0        2 
   7   chr7_10223428     ZGre    T    C        0      0        2 
   7   chr7_10223428     ZHar    T    C        1      2        2 
   7   chr7_10223428   Sample    T    C        0      0        2 
   7   chr7_10232381     AAsi    A    G        0      0        2 
   7   chr7_10232381     AKia    A    G        1      2        2 
   7   chr7_10232381     AOna    A    G        0      0        2 
   7   chr7_10232381     ASom    A    G        0      0        2 
   7   chr7_10232381     HCab    A    G        0      0        2 
   7   chr7_10232381     HPrz    A    G        0      0        2 
   7   chr7_10232381     ZBoe    A    G        0      0        2 
   7   chr7_10232381     ZGre    A    G        0      0        2 
   7   chr7_10232381     ZHar    A    G        0      0        2 
   7   chr7_10232381   Sample    A    G        0      0        2 
   7   chr7_10233627     AAsi    T    C      0.5      1        2 
   7   chr7_10233627     AKia    T    C        0      0        2 
   7   chr7_10233627     AOna    T    C        0      0        2 
   7   chr7_10233627     ASom    T    C        0      0        2 
   7   chr7_10233627     HCab    T    C        0      0        2 
   7   chr7_10233627     HPrz    T    C        0      0        2 
   7   chr7_10233627     ZBoe    T    C        0      0        2 
   7   chr7_10233627     ZGre    T    C        0      0        2 
   7   chr7_10233627     ZHar    T    C        0      0        2 
   7   chr7_10233627   Sample    T    C        0      0        2 
   7   chr7_10237622     AAsi    T    C        0      0        2 
   7   chr7_10237622     AKia    T    C        0      0        2 
   7   chr7_10237622     AOna    T    C        0      0        2 
   7   chr7_10237622     ASom    T    C        0      0        2 
   7   chr7_10237622     HCab    T    C        0      0        2 
   7   chr7_10237622     HPrz    T    C        0      0        2 
   7   chr7_10237622     ZBoe    T    C      0.5      1        2 
   7   chr7_10237622     ZGre    T    C      0.5      1        2 
   7   chr7_10237622     ZHar    T    C        1      2        2 
   7   chr7_10237622   Sample    T    C        0      0        2 
   7   chr7_10241521     AAsi    G    T        0      0        2 
   7   chr7_10241521     AKia    G    T        1      2        2 
   7   chr7_10241521     AOna    G    T        0      0        2 
   7   chr7_10241521     ASom    G    T        0      0        2 
   7   chr7_10241521     HCab    G    T        0      0        2 
   7   chr7_10241521     HPrz    G    T        0      0        2 
   7   chr7_10241521     ZBoe    G    T        0      0        2 
   7   chr7_10241521     ZGre    G    T        0      0        2 
   7   chr7_10241521     ZHar    G    T        0      0        2 
   7   chr7_10241521   Sample    G    T        0      0        2 
   7   chr7_10246037     AAsi    G    A        0      0        2 
   7   chr7_10246037     AKia    G    A        0      0        2 
   7   chr7_10246037     AOna    G    A        0      0        2 
   7   chr7_10246037     ASom    G    A        0      0        2 
   7   chr7_10246037     HCab    G    A        1      2        2 
   7   chr7_10246037     HPrz    G    A        1      2        2 
   7   chr7_10246037     ZBoe    G    A        0      0        2 
   7   chr7_10246037     ZGre    G    A        0      0        2 
   7   chr7_10246037     ZHar    G    A        0      0        2 
   7   chr7_10246037   Sample    G    A        0      0        2 
   7   chr7_10249991     AAsi    A    G        0      0        2 
   7   chr7_10249991     AKia    A    G        0      0        2 
   7   chr7_10249991     AOna    A    G        1      2        2 
   7   chr7_10249991     ASom    A    G        0      0        2 
   7   chr7_10249991     HCab    A    G        0      0        2 
   7   chr7_10249991     HPrz    A    G        0      0        2 
   7   chr7_10249991     ZBoe    A    G        0      0        2 
   7   chr7_10249991     ZGre    A    G        0      0        2 
   7   chr7_10249991     ZHar    A    G        0      0        2 
   7   chr7_10249991   Sample    A    G        0      0        2 
   7   chr7_10258223     AAsi    C    T        0      0        2 
   7   chr7_10258223     AKia    C    T        1      2        2 
   7   chr7_10258223     AOna    C    T        0      0        2 
   7   chr7_10258223     ASom    C    T        0      0        2 
   7   chr7_10258223     HCab    C    T        0      0        2 
   7   chr7_10258223     HPrz    C    T        0      0        2 
   7   chr7_10258223     ZBoe    C    T        0      0        2 
   7   chr7_10258223     ZGre    C    T        0      0        2 
   7   chr7_10258223     ZHar    C    T        0      0        2 
   7   chr7_10258223   Sample    C    T        0      0        2 
   7   chr7_10258821     AAsi    C    A        1      2        2 
   7   chr7_10258821     AKia    C    A        0      0        2 
   7   chr7_10258821     AOna    C    A        0      0        2 
   7   chr7_10258821     ASom    C    A        1      2        2 
   7   chr7_10258821     HCab    C    A        0      0        2 
   7   chr7_10258821     HPrz    C    A        0      0        2 
   7   chr7_10258821     ZBoe    C    A        0      0        2 
   7   chr7_10258821     ZGre    C    A        0      0        2 
   7   chr7_10258821     ZHar    C    A        0      0        2 
   7   chr7_10258821   Sample    C    A        1      2        2 
   7   chr7_10261449     AAsi    G    A        0      0        2 
   7   chr7_10261449     AKia    G    A        0      0        2 
   7   chr7_10261449     AOna    G    A        0      0        2 
   7   chr7_10261449     ASom    G    A      0.5      1        2 
   7   chr7_10261449     HCab    G    A        0      0        2 
   7   chr7_10261449     HPrz    G    A        0      0        2 
   7   chr7_10261449     ZBoe    G    A        0      0        2 
   7   chr7_10261449     ZGre    G    A        0      0        2 
   7   chr7_10261449     ZHar    G    A        0      0        2 
   7   chr7_10261449   Sample    G    A        0      0        2 
   7   chr7_10265184     AAsi    G    A        0      0        2 
   7   chr7_10265184     AKia    G    A        0      0        2 
   7   chr7_10265184     AOna    G    A        0      0        2 
   7   chr7_10265184     ASom    G    A        0      0        2 
   7   chr7_10265184     HCab    G    A        0      0        2 
   7   chr7_10265184     HPrz    G    A        0      0        2 
   7   chr7_10265184     ZBoe    G    A      0.5      1        2 
   7   chr7_10265184     ZGre    G    A        0      0        2 
   7   chr7_10265184     ZHar    G    A        0      0        2 
   7   chr7_10265184   Sample    G    A        0      0        2 
   7   chr7_10276751     AAsi    T    G        1      2        2 
   7   chr7_10276751     AKia    T    G        0      0        2 
   7   chr7_10276751     AOna    T    G        1      2        2 
   7   chr7_10276751     ASom    T    G        1      2        2 
   7   chr7_10276751     HCab    T    G        0      0        2 
   7   chr7_10276751     HPrz    T    G        0      0        2 
   7   chr7_10276751     ZBoe    T    G        0      0        2 
   7   chr7_10276751     ZGre    T    G        0      0        2 
   7   chr7_10276751     ZHar    T    G        0      0        2 
   7   chr7_10276751   Sample    T    G        1      2        2 
   7   chr7_10277300     AAsi    T    C        0      0        2 
   7   chr7_10277300     AKia    T    C        0      0        2 
   7   chr7_10277300     AOna    T    C        0      0        2 
   7   chr7_10277300     ASom    T    C        0      0        2 
   7   chr7_10277300     HCab    T    C        1      2        2 
   7   chr7_10277300     HPrz    T    C        1      2        2 
   7   chr7_10277300     ZBoe    T    C        0      0        2 
   7   chr7_10277300     ZGre    T    C        0      0        2 
   7   chr7_10277300     ZHar    T    C        0      0        2 
   7   chr7_10277300   Sample    T    C        0      0        2 
   7   chr7_10282305     AAsi    C    G        0      0        2 
   7   chr7_10282305     AKia    C    G        0      0        2 
   7   chr7_10282305     AOna    C    G        0      0        2 
   7   chr7_10282305     ASom    C    G        0      0        2 
   7   chr7_10282305     HCab    C    G        1      2        2 
   7   chr7_10282305     HPrz    C    G        1      2        2 
   7   chr7_10282305     ZBoe    C    G        0      0        2 
   7   chr7_10282305     ZGre    C    G        0      0        2 
   7   chr7_10282305     ZHar    C    G        0      0        2 
   7   chr7_10282305   Sample    C    G        0      0        2 
   7   chr7_10283779     AAsi    G    A        0      0        2 
   7   chr7_10283779     AKia    G    A        0      0        2 
   7   chr7_10283779     AOna    G    A        0      0        2 
   7   chr7_10283779     ASom    G    A        0      0        2 
   7   chr7_10283779     HCab    G    A        0      0        2 
   7   chr7_10283779     HPrz    G    A        0      0        2 
   7   chr7_10283779     ZBoe    G    A      0.5      1        2 
   7   chr7_10283779     ZGre    G    A        0      0        2 
   7   chr7_10283779     ZHar    G    A        0      0        2 
   7   chr7_10283779   Sample    G    A        0      0        2 
   7   chr7_10285678     AAsi    G    A        0      0        2 
   7   chr7_10285678     AKia    G    A        0      0        2 
   7   chr7_10285678     AOna    G    A        0      0        2 
   7   chr7_10285678     ASom    G    A        0      0        2 
   7   chr7_10285678     HCab    G    A        0      0        2 
   7   chr7_10285678     HPrz    G    A        0      0        2 
   7   chr7_10285678     ZBoe    G    A        0      0        2 
   7   chr7_10285678     ZGre    G    A        0      0        2 
   7   chr7_10285678     ZHar    G    A        1      2        2 
   7   chr7_10285678   Sample    G    A        0      0        2 
   7   chr7_10294550     AAsi    G    A        0      0        2 
   7   chr7_10294550     AKia    G    A        0      0        2 
   7   chr7_10294550     AOna    G    A        0      0        2 
   7   chr7_10294550     ASom    G    A        0      0        2 
   7   chr7_10294550     HCab    G    A        0      0        2 
   7   chr7_10294550     HPrz    G    A        0      0        2 
   7   chr7_10294550     ZBoe    G    A        1      2        2 
   7   chr7_10294550     ZGre    G    A        0      0        2 
   7   chr7_10294550     ZHar    G    A        0      0        2 
   7   chr7_10294550   Sample    G    A        0      0        2 
   7   chr7_10295088     AAsi    T    C        1      2        2 
   7   chr7_10295088     AKia    T    C        0      0        2 
   7   chr7_10295088     AOna    T    C        0      0        2 
   7   chr7_10295088     ASom    T    C        1      2        2 
   7   chr7_10295088     HCab    T    C        0      0        2 
   7   chr7_10295088     HPrz    T    C        0      0        2 
   7   chr7_10295088     ZBoe    T    C        0      0        2 
   7   chr7_10295088     ZGre    T    C        0      0        2 
   7   chr7_10295088     ZHar    T    C        0      0        2 
   7   chr7_10295088   Sample    T    C        1      2        2 
   7   chr7_10302197     AAsi    G    A        0      0        2 
   7   chr7_10302197     AKia    G    A        0      0        2 
   7   chr7_10302197     AOna    G    A        0      0        2 
   7   chr7_10302197     ASom    G    A        0      0        2 
   7   chr7_10302197     HCab    G    A        1      2        2 
   7   chr7_10302197     HPrz    G    A        1      2        2 
   7   chr7_10302197     ZBoe    G    A        0      0        2 
   7   chr7_10302197     ZGre    G    A        0      0        2 
   7   chr7_10302197     ZHar    G    A        0      0        2 
   7   chr7_10302197   Sample    G    A        0      0        2 
   7   chr7_10313510     AAsi    G    A        0      0        2 
   7   chr7_10313510     AKia    G    A        0      0        2 
   7   chr7_10313510     AOna    G    A        0      0        2 
   7   chr7_10313510     ASom    G    A        0      0        2 
   7   chr7_10313510     HCab    G    A        1      2        2 
   7   chr7_10313510     HPrz    G    A        1      2        2 
   7   chr7_10313510     ZBoe    G    A        0      0        2 
   7   chr7_10313510     ZGre    G    A        0      0        2 
   7   chr7_10313510     ZHar    G    A        0      0        2 
   7   chr7_10313510   Sample    G    A        0      0        2 
   7   chr7_10322767     AAsi    A    C        0      0        2 
   7   chr7_10322767     AKia    A    C        0      0        2 
   7   chr7_10322767     AOna    A    C        0      0        2 
   7   chr7_10322767     ASom    A    C        0      0        2 
   7   chr7_10322767     HCab    A    C        1      2        2 
   7   chr7_10322767     HPrz    A    C        1      2        2 
   7   chr7_10322767     ZBoe    A    C        0      0        2 
   7   chr7_10322767     ZGre    A    C        0      0        2 
   7   chr7_10322767     ZHar    A    C        0      0        2 
   7   chr7_10322767   Sample    A    C        0      0        2 
   7   chr7_10322802     AAsi    G    A        0      0        2 
   7   chr7_10322802     AKia    G    A        0      0        2 
   7   chr7_10322802     AOna    G    A        0      0        2 
   7   chr7_10322802     ASom    G    A        0      0        2 
   7   chr7_10322802     HCab    G    A        0      0        2 
   7   chr7_10322802     HPrz    G    A        0      0        2 
   7   chr7_10322802     ZBoe    G    A        0      0        2 
   7   chr7_10322802     ZGre    G    A        1      2        2 
   7   chr7_10322802     ZHar    G    A        0      0        2 
   7   chr7_10322802   Sample    G    A        0      0        2 
   7   chr7_10325086     AAsi    C    A        0      0        2 
   7   chr7_10325086     AKia    C    A        0      0        2 
   7   chr7_10325086     AOna    C    A        0      0        2 
   7   chr7_10325086     ASom    C    A        1      2        2 
   7   chr7_10325086     HCab    C    A        0      0        2 
   7   chr7_10325086     HPrz    C    A        0      0        2 
   7   chr7_10325086     ZBoe    C    A        0      0        2 
   7   chr7_10325086     ZGre    C    A        0      0        2 
   7   chr7_10325086     ZHar    C    A        0      0        2 
   7   chr7_10325086   Sample    C    A        0      0        2 
   7   chr7_10328918     AAsi    T    C      0.5      1        2 
   7   chr7_10328918     AKia    T    C        0      0        2 
   7   chr7_10328918     AOna    T    C        0      0        2 
   7   chr7_10328918     ASom    T    C        0      0        2 
   7   chr7_10328918     HCab    T    C        0      0        2 
   7   chr7_10328918     HPrz    T    C        0      0        2 
   7   chr7_10328918     ZBoe    T    C        0      0        2 
   7   chr7_10328918     ZGre    T    C        0      0        2 
   7   chr7_10328918     ZHar    T    C        0      0        2 
   7   chr7_10328918   Sample    T    C        1      2        2 
   7   chr7_10342862     AAsi    A    G        0      0        2 
   7   chr7_10342862     AKia    A    G        0      0        2 
   7   chr7_10342862     AOna    A    G        0      0        2 
   7   chr7_10342862     ASom    A    G        0      0        2 
   7   chr7_10342862     HCab    A    G        1      2        2 
   7   chr7_10342862     HPrz    A    G        1      2        2 
   7   chr7_10342862     ZBoe    A    G        0      0        2 
   7   chr7_10342862     ZGre    A    G        0      0        2 
   7   chr7_10342862     ZHar    A    G        0      0        2 
   7   chr7_10342862   Sample    A    G        0      0        2 
   7   chr7_10352052     AAsi    A    T        0      0        2 
   7   chr7_10352052     AKia    A    T        0      0        2 
   7   chr7_10352052     AOna    A    T        0      0        2 
   7   chr7_10352052     ASom    A    T        0      0        2 
   7   chr7_10352052     HCab    A    T        0      0        2 
   7   chr7_10352052     HPrz    A    T        0      0        2 
   7   chr7_10352052     ZBoe    A    T      0.5      1        2 
   7   chr7_10352052     ZGre    A    T        0      0        2 
   7   chr7_10352052     ZHar    A    T        0      0        2 
   7   chr7_10352052   Sample    A    T        0      0        2 
   7   chr7_10358328     AAsi    G    A        0      0        2 
   7   chr7_10358328     AKia    G    A        0      0        2 
   7   chr7_10358328     AOna    G    A        0      0        2 
   7   chr7_10358328     ASom    G    A        0      0        2 
   7   chr7_10358328     HCab    G    A        0      0        2 
   7   chr7_10358328     HPrz    G    A        0      0        2 
   7   chr7_10358328     ZBoe    G    A        1      2        2 
   7   chr7_10358328     ZGre    G    A        0      0        2 
   7   chr7_10358328     ZHar    G    A        0      0        2 
   7   chr7_10358328   Sample    G    A        0      0        2 
   7   chr7_10361290     AAsi    G    A        0      0        2 
   7   chr7_10361290     AKia    G    A        0      0        2 
   7   chr7_10361290     AOna    G    A        0      0        2 
   7   chr7_10361290     ASom    G    A        0      0        2 
   7   chr7_10361290     HCab    G    A        0      0        2 
   7   chr7_10361290     HPrz    G    A        0      0        2 
   7   chr7_10361290     ZBoe    G    A      0.5      1        2 
   7   chr7_10361290     ZGre    G    A        0      0        2 
   7   chr7_10361290     ZHar    G    A        1      2        2 
   7   chr7_10361290   Sample    G    A        0      0        2 
   7   chr7_10365086     AAsi    C    T        0      0        2 
   7   chr7_10365086     AKia    C    T        0      0        2 
   7   chr7_10365086     AOna    C    T        0      0        2 
   7   chr7_10365086     ASom    C    T        0      0        2 
   7   chr7_10365086     HCab    C    T        0      0        2 
   7   chr7_10365086     HPrz    C    T        0      0        2 
   7   chr7_10365086     ZBoe    C    T      0.5      1        2 
   7   chr7_10365086     ZGre    C    T        0      0        2 
   7   chr7_10365086     ZHar    C    T        0      0        2 
   7   chr7_10365086   Sample    C    T        0      0        2 
   7   chr7_10376149     AAsi    G    T        0      0        2 
   7   chr7_10376149     AKia    G    T        0      0        2 
   7   chr7_10376149     AOna    G    T        0      0        2 
   7   chr7_10376149     ASom    G    T        0      0        2 
   7   chr7_10376149     HCab    G    T        0      0        2 
   7   chr7_10376149     HPrz    G    T        0      0        2 
   7   chr7_10376149     ZBoe    G    T      0.5      1        2 
   7   chr7_10376149     ZGre    G    T        0      0        2 
   7   chr7_10376149     ZHar    G    T        0      0        2 
   7   chr7_10376149   Sample    G    T        0      0        2 
   7   chr7_10388368     AAsi    T    C        0      0        2 
   7   chr7_10388368     AKia    T    C        0      0        2 
   7   chr7_10388368     AOna    T    C        1      2        2 
   7   chr7_10388368     ASom    T    C        0      0        2 
   7   chr7_10388368     HCab    T    C        0      0        2 
   7   chr7_10388368     HPrz    T    C        0      0        2 
   7   chr7_10388368     ZBoe    T    C        0      0        2 
   7   chr7_10388368     ZGre    T    C        0      0        2 
   7   chr7_10388368     ZHar    T    C        0      0        2 
   7   chr7_10388368   Sample    T    C        0      0        2 
   7   chr7_10389390     AAsi    G    A        0      0        2 
   7   chr7_10389390     AKia    G    A      0.5      1        2 
   7   chr7_10389390     AOna    G    A        0      0        2 
   7   chr7_10389390     ASom    G    A        0      0        2 
   7   chr7_10389390     HCab    G    A        0      0        2 
   7   chr7_10389390     HPrz    G    A        0      0        2 
   7   chr7_10389390     ZBoe    G    A        0      0        2 
   7   chr7_10389390     ZGre    G    A        0      0        2 
   7   chr7_10389390     ZHar    G    A        0      0        2 
   7   chr7_10389390   Sample    G    A        0      0        2 
   7   chr7_10392841     AAsi    T    C        0      0        2 
   7   chr7_10392841     AKia    T    C        0      0        2 
   7   chr7_10392841     AOna    T    C        0      0        2 
   7   chr7_10392841     ASom    T    C        0      0        2 
   7   chr7_10392841     HCab    T    C        0      0        2 
   7   chr7_10392841     HPrz    T    C        0      0        2 
   7   chr7_10392841     ZBoe    T    C        0      0        2 
   7   chr7_10392841     ZGre    T    C        1      2        2 
   7   chr7_10392841     ZHar    T    C        0      0        2 
   7   chr7_10392841   Sample    T    C        0      0        2 
   7   chr7_10394546     AAsi    C    A        0      0        2 
   7   chr7_10394546     AKia    C    A      0.5      1        2 
   7   chr7_10394546     AOna    C    A        0      0        2 
   7   chr7_10394546     ASom    C    A        0      0        2 
   7   chr7_10394546     HCab    C    A        0      0        2 
   7   chr7_10394546     HPrz    C    A        0      0        2 
   7   chr7_10394546     ZBoe    C    A        0      0        2 
   7   chr7_10394546     ZGre    C    A        0      0        2 
   7   chr7_10394546     ZHar    C    A        0      0        2 
   7   chr7_10394546   Sample    C    A        0      0        2 
   7   chr7_10398559     AAsi    C    T        0      0        2 
   7   chr7_10398559     AKia    C    T        0      0        2 
   7   chr7_10398559     AOna    C    T        0      0        2 
   7   chr7_10398559     ASom    C    T        0      0        2 
   7   chr7_10398559     HCab    C    T        0      0        2 
   7   chr7_10398559     HPrz    C    T        0      0        2 
   7   chr7_10398559     ZBoe    C    T        0      0        2 
   7   chr7_10398559     ZGre    C    T      0.5      1        2 
   7   chr7_10398559     ZHar    C    T        0      0        2 
   7   chr7_10398559   Sample    C    T        0      0        2 
   7   chr7_10411217     AAsi    A    T        0      0        2 
   7   chr7_10411217     AKia    A    T        0      0        2 
   7   chr7_10411217     AOna    A    T        0      0        2 
   7   chr7_10411217     ASom    A    T        0      0        2 
   7   chr7_10411217     HCab    A    T        1      2        2 
   7   chr7_10411217     HPrz    A    T        1      2        2 
   7   chr7_10411217     ZBoe    A    T        0      0        2 
   7   chr7_10411217     ZGre    A    T        0      0        2 
   7   chr7_10411217     ZHar    A    T        0      0        2 
   7   chr7_10411217   Sample    A    T        0      0        2 
   7   chr7_10419252     AAsi    T    G        0      0        2 
   7   chr7_10419252     AKia    T    G        0      0        2 
   7   chr7_10419252     AOna    T    G        0      0        2 
   7   chr7_10419252     ASom    T    G        0      0        2 
   7   chr7_10419252     HCab    T    G        1      2        2 
   7   chr7_10419252     HPrz    T    G        1      2        2 
   7   chr7_10419252     ZBoe    T    G        0      0        2 
   7   chr7_10419252     ZGre    T    G        0      0        2 
   7   chr7_10419252     ZHar    T    G        0      0        2 
   7   chr7_10419252   Sample    T    G        0      0        2 
   7   chr7_10421164     AAsi    A    G        0      0        2 
   7   chr7_10421164     AKia    A    G        0      0        2 
   7   chr7_10421164     AOna    A    G        0      0        2 
   7   chr7_10421164     ASom    A    G        0      0        2 
   7   chr7_10421164     HCab    A    G        0      0        2 
   7   chr7_10421164     HPrz    A    G        0      0        2 
   7   chr7_10421164     ZBoe    A    G        1      2        2 
   7   chr7_10421164     ZGre    A    G        0      0        2 
   7   chr7_10421164     ZHar    A    G        0      0        2 
   7   chr7_10421164   Sample    A    G        0      0        2 
   7   chr7_10428403     AAsi    T    C        0      0        2 
   7   chr7_10428403     AKia    T    C        0      0        2 
   7   chr7_10428403     AOna    T    C        0      0        2 
   7   chr7_10428403     ASom    T    C        0      0        2 
   7   chr7_10428403     HCab    T    C        0      0        2 
   7   chr7_10428403     HPrz    T    C        0      0        2 
   7   chr7_10428403     ZBoe    T    C        0      0        2 
   7   chr7_10428403     ZGre    T    C        0      0        2 
   7   chr7_10428403     ZHar    T    C        1      2        2 
   7   chr7_10428403   Sample    T    C        0      0        2 
   7   chr7_10430732     AAsi    G    A        0      0        2 
   7   chr7_10430732     AKia    G    A        0      0        2 
   7   chr7_10430732     AOna    G    A        0      0        2 
   7   chr7_10430732     ASom    G    A        0      0        2 
   7   chr7_10430732     HCab    G    A        0      0        2 
   7   chr7_10430732     HPrz    G    A      0.5      1        2 
   7   chr7_10430732     ZBoe    G    A        0      0        2 
   7   chr7_10430732     ZGre    G    A        0      0        2 
   7   chr7_10430732     ZHar    G    A        0      0        2 
   7   chr7_10430732   Sample    G    A        0      0        2 
   7   chr7_10440619     AAsi    T    C        0      0        2 
   7   chr7_10440619     AKia    T    C        0      0        2 
   7   chr7_10440619     AOna    T    C        0      0        2 
   7   chr7_10440619     ASom    T    C        0      0        2 
   7   chr7_10440619     HCab    T    C        1      2        2 
   7   chr7_10440619     HPrz    T    C        1      2        2 
   7   chr7_10440619     ZBoe    T    C        0      0        2 
   7   chr7_10440619     ZGre    T    C        0      0        2 
   7   chr7_10440619     ZHar    T    C        0      0        2 
   7   chr7_10440619   Sample    T    C        0      0        2 
   7   chr7_10442236     AAsi    A    G        0      0        2 
   7   chr7_10442236     AKia    A    G        0      0        2 
   7   chr7_10442236     AOna    A    G        0      0        2 
   7   chr7_10442236     ASom    A    G        0      0        2 
   7   chr7_10442236     HCab    A    G        0      0        2 
   7   chr7_10442236     HPrz    A    G        0      0        2 
   7   chr7_10442236     ZBoe    A    G      0.5      1        2 
   7   chr7_10442236     ZGre    A    G        0      0        2 
   7   chr7_10442236     ZHar    A    G        0      0        2 
   7   chr7_10442236   Sample    A    G        0      0        2 
   7   chr7_10446649     AAsi    A    G        0      0        2 
   7   chr7_10446649     AKia    A    G        0      0        2 
   7   chr7_10446649     AOna    A    G        1      2        2 
   7   chr7_10446649     ASom    A    G        0      0        2 
   7   chr7_10446649     HCab    A    G        0      0        2 
   7   chr7_10446649     HPrz    A    G        0      0        2 
   7   chr7_10446649     ZBoe    A    G        0      0        2 
   7   chr7_10446649     ZGre    A    G        0      0        2 
   7   chr7_10446649     ZHar    A    G        0      0        2 
   7   chr7_10446649   Sample    A    G        0      0        2 
   7   chr7_10454995     AAsi    T    C        0      0        2 
   7   chr7_10454995     AKia    T    C        0      0        2 
   7   chr7_10454995     AOna    T    C        0      0        2 
   7   chr7_10454995     ASom    T    C        0      0        2 
   7   chr7_10454995     HCab    T    C        0      0        2 
   7   chr7_10454995     HPrz    T    C        0      0        2 
   7   chr7_10454995     ZBoe    T    C      0.5      1        2 
   7   chr7_10454995     ZGre    T    C        1      2        2 
   7   chr7_10454995     ZHar    T    C        1      2        2 
   7   chr7_10454995   Sample    T    C        0      0        2 
   7   chr7_10470616     AAsi    T    A        0      0        2 
   7   chr7_10470616     AKia    T    A        0      0        2 
   7   chr7_10470616     AOna    T    A        0      0        2 
   7   chr7_10470616     ASom    T    A        0      0        2 
   7   chr7_10470616     HCab    T    A        1      2        2 
   7   chr7_10470616     HPrz    T    A      0.5      1        2 
   7   chr7_10470616     ZBoe    T    A        0      0        2 
   7   chr7_10470616     ZGre    T    A        0      0        2 
   7   chr7_10470616     ZHar    T    A        0      0        2 
   7   chr7_10470616   Sample    T    A        0      0        2 
   7   chr7_10479653     AAsi    T    A        0      0        2 
   7   chr7_10479653     AKia    T    A        0      0        2 
   7   chr7_10479653     AOna    T    A        0      0        2 
   7   chr7_10479653     ASom    T    A        0      0        2 
   7   chr7_10479653     HCab    T    A        1      2        2 
   7   chr7_10479653     HPrz    T    A        1      2        2 
   7   chr7_10479653     ZBoe    T    A        0      0        2 
   7   chr7_10479653     ZGre    T    A        0      0        2 
   7   chr7_10479653     ZHar    T    A        0      0        2 
   7   chr7_10479653   Sample    T    A        0      0        2 
   7   chr7_10482999     AAsi    G    C        0      0        2 
   7   chr7_10482999     AKia    G    C        1      2        2 
   7   chr7_10482999     AOna    G    C        0      0        2 
   7   chr7_10482999     ASom    G    C        0      0        2 
   7   chr7_10482999     HCab    G    C        0      0        2 
   7   chr7_10482999     HPrz    G    C        0      0        2 
   7   chr7_10482999     ZBoe    G    C        0      0        2 
   7   chr7_10482999     ZGre    G    C        0      0        2 
   7   chr7_10482999     ZHar    G    C        0      0        2 
   7   chr7_10482999   Sample    G    C        0      0        2 
   7   chr7_10485052     AAsi    A    G        0      0        2 
   7   chr7_10485052     AKia    A    G        0      0        2 
   7   chr7_10485052     AOna    A    G        0      0        2 
   7   chr7_10485052     ASom    A    G        0      0        2 
   7   chr7_10485052     HCab    A    G        1      2        2 
   7   chr7_10485052     HPrz    A    G        1      2        2 
   7   chr7_10485052     ZBoe    A    G        0      0        2 
   7   chr7_10485052     ZGre    A    G        0      0        2 
   7   chr7_10485052     ZHar    A    G        0      0        2 
   7   chr7_10485052   Sample    A    G        0      0        2 
   7   chr7_10494157     AAsi    T    C        0      0        2 
   7   chr7_10494157     AKia    T    C        1      2        2 
   7   chr7_10494157     AOna    T    C        1      2        2 
   7   chr7_10494157     ASom    T    C        0      0        2 
   7   chr7_10494157     HCab    T    C        0      0        2 
   7   chr7_10494157     HPrz    T    C        0      0        2 
   7   chr7_10494157     ZBoe    T    C        0      0        2 
   7   chr7_10494157     ZGre    T    C        1      2        2 
   7   chr7_10494157     ZHar    T    C        0      0        2 
   7   chr7_10494157   Sample    T    C        1      2        2 
   7   chr7_10496392     AAsi    G    A        0      0        2 
   7   chr7_10496392     AKia    G    A        0      0        2 
   7   chr7_10496392     AOna    G    A        0      0        2 
   7   chr7_10496392     ASom    G    A        0      0        2 
   7   chr7_10496392     HCab    G    A        0      0        2 
   7   chr7_10496392     HPrz    G    A        0      0        2 
   7   chr7_10496392     ZBoe    G    A      0.5      1        2 
   7   chr7_10496392     ZGre    G    A        0      0        2 
   7   chr7_10496392     ZHar    G    A        0      0        2 
   7   chr7_10496392   Sample    G    A        0      0        2 
   7   chr7_10496665     AAsi    A    G        0      0        2 
   7   chr7_10496665     AKia    A    G        0      0        2 
   7   chr7_10496665     AOna    A    G        0      0        2 
   7   chr7_10496665     ASom    A    G        0      0        2 
   7   chr7_10496665     HCab    A    G        1      2        2 
   7   chr7_10496665     HPrz    A    G        1      2        2 
   7   chr7_10496665     ZBoe    A    G        0      0        2 
   7   chr7_10496665     ZGre    A    G        0      0        2 
   7   chr7_10496665     ZHar    A    G        0      0        2 
   7   chr7_10496665   Sample    A    G        0      0        2 
   7   chr7_10501754     AAsi    T    C        0      0        2 
   7   chr7_10501754     AKia    T    C        0      0        2 
   7   chr7_10501754     AOna    T    C        1      2        2 
   7   chr7_10501754     ASom    T    C        0      0        2 
   7   chr7_10501754     HCab    T    C        0      0        2 
   7   chr7_10501754     HPrz    T    C        0      0        2 
   7   chr7_10501754     ZBoe    T    C        0      0        2 
   7   chr7_10501754     ZGre    T    C        0      0        2 
   7   chr7_10501754     ZHar    T    C        0      0        2 
   7   chr7_10501754   Sample    T    C        0      0        2 
   7   chr7_10502846     AAsi    C    T        0      0        2 
   7   chr7_10502846     AKia    C    T        1      2        2 
   7   chr7_10502846     AOna    C    T        1      2        2 
   7   chr7_10502846     ASom    C    T        0      0        2 
   7   chr7_10502846     HCab    C    T        0      0        2 
   7   chr7_10502846     HPrz    C    T        0      0        2 
   7   chr7_10502846     ZBoe    C    T        0      0        2 
   7   chr7_10502846     ZGre    C    T        0      0        2 
   7   chr7_10502846     ZHar    C    T        0      0        2 
   7   chr7_10502846   Sample    C    T        0      0        2 
   7   chr7_10504159     AAsi    T    C        0      0        2 
   7   chr7_10504159     AKia    T    C        0      0        2 
   7   chr7_10504159     AOna    T    C        1      2        2 
   7   chr7_10504159     ASom    T    C        0      0        2 
   7   chr7_10504159     HCab    T    C        0      0        2 
   7   chr7_10504159     HPrz    T    C        0      0        2 
   7   chr7_10504159     ZBoe    T    C        0      0        2 
   7   chr7_10504159     ZGre    T    C        0      0        2 
   7   chr7_10504159     ZHar    T    C        0      0        2 
   7   chr7_10504159   Sample    T    C        0      0        2 
   7   chr7_10511289     AAsi    T    A        0      0        2 
   7   chr7_10511289     AKia    T    A        0      0        2 
   7   chr7_10511289     AOna    T    A        0      0        2 
   7   chr7_10511289     ASom    T    A        0      0        2 
   7   chr7_10511289     HCab    T    A        0      0        2 
   7   chr7_10511289     HPrz    T    A      0.5      1        2 
   7   chr7_10511289     ZBoe    T    A        0      0        2 
   7   chr7_10511289     ZGre    T    A        0      0        2 
   7   chr7_10511289     ZHar    T    A        0      0        2 
   7   chr7_10511289   Sample    T    A        0      0        2 
   7   chr7_10511519     AAsi    T    C        0      0        2 
   7   chr7_10511519     AKia    T    C        0      0        2 
   7   chr7_10511519     AOna    T    C        0      0        2 
   7   chr7_10511519     ASom    T    C        0      0        2 
   7   chr7_10511519     HCab    T    C        0      0        2 
   7   chr7_10511519     HPrz    T    C        0      0        2 
   7   chr7_10511519     ZBoe    T    C        1      2        2 
   7   chr7_10511519     ZGre    T    C        0      0        2 
   7   chr7_10511519     ZHar    T    C        0      0        2 
   7   chr7_10511519   Sample    T    C        0      0        2 
   7   chr7_10516144     AAsi    T    C        0      0        2 
   7   chr7_10516144     AKia    T    C        0      0        2 
   7   chr7_10516144     AOna    T    C        0      0        2 
   7   chr7_10516144     ASom    T    C        0      0        2 
   7   chr7_10516144     HCab    T    C        0      0        2 
   7   chr7_10516144     HPrz    T    C        0      0        2 
   7   chr7_10516144     ZBoe    T    C        0      0        2 
   7   chr7_10516144     ZGre    T    C        1      2        2 
   7   chr7_10516144     ZHar    T    C        0      0        2 
   7   chr7_10516144   Sample    T    C        0      0        2 
   7   chr7_10516273     AAsi    A    T        0      0        2 
   7   chr7_10516273     AKia    A    T        0      0        2 
   7   chr7_10516273     AOna    A    T        0      0        2 
   7   chr7_10516273     ASom    A    T        0      0        2 
   7   chr7_10516273     HCab    A    T        0      0        2 
   7   chr7_10516273     HPrz    A    T        0      0        2 
   7   chr7_10516273     ZBoe    A    T        0      0        2 
   7   chr7_10516273     ZGre    A    T        0      0        2 
   7   chr7_10516273     ZHar    A    T        1      2        2 
   7   chr7_10516273   Sample    A    T        0      0        2 
   7   chr7_10517791     AAsi    T    C        0      0        2 
   7   chr7_10517791     AKia    T    C        1      2        2 
   7   chr7_10517791     AOna    T    C        0      0        2 
   7   chr7_10517791     ASom    T    C        0      0        2 
   7   chr7_10517791     HCab    T    C        0      0        2 
   7   chr7_10517791     HPrz    T    C        0      0        2 
   7   chr7_10517791     ZBoe    T    C        0      0        2 
   7   chr7_10517791     ZGre    T    C        0      0        2 
   7   chr7_10517791     ZHar    T    C        0      0        2 
   7   chr7_10517791   Sample    T    C        0      0        2 
   7   chr7_10525151     AAsi    A    G        0      0        2 
   7   chr7_10525151     AKia    A    G        0      0        2 
   7   chr7_10525151     AOna    A    G        0      0        2 
   7   chr7_10525151     ASom    A    G        0      0        2 
   7   chr7_10525151     HCab    A    G        0      0        2 
   7   chr7_10525151     HPrz    A    G      0.5      1        2 
   7   chr7_10525151     ZBoe    A    G        0      0        2 
   7   chr7_10525151     ZGre    A    G        0      0        2 
   7   chr7_10525151     ZHar    A    G        0      0        2 
   7   chr7_10525151   Sample    A    G        0      0        2 
   7   chr7_10534706     AAsi    A    C        0      0        2 
   7   chr7_10534706     AKia    A    C        0      0        2 
   7   chr7_10534706     AOna    A    C        0      0        2 
   7   chr7_10534706     ASom    A    C        0      0        2 
   7   chr7_10534706     HCab    A    C        1      2        2 
   7   chr7_10534706     HPrz    A    C        1      2        2 
   7   chr7_10534706     ZBoe    A    C        0      0        2 
   7   chr7_10534706     ZGre    A    C        0      0        2 
   7   chr7_10534706     ZHar    A    C        0      0        2 
   7   chr7_10534706   Sample    A    C        0      0        2 
   7   chr7_10549663     AAsi    A    G        0      0        2 
   7   chr7_10549663     AKia    A    G        0      0        2 
   7   chr7_10549663     AOna    A    G        0      0        2 
   7   chr7_10549663     ASom    A    G        0      0        2 
   7   chr7_10549663     HCab    A    G        1      2        2 
   7   chr7_10549663     HPrz    A    G        1      2        2 
   7   chr7_10549663     ZBoe    A    G        0      0        2 
   7   chr7_10549663     ZGre    A    G        0      0        2 
   7   chr7_10549663     ZHar    A    G        0      0        2 
   7   chr7_10549663   Sample    A    G        0      0        2 
   7   chr7_10557716     AAsi    G    C        0      0        2 
   7   chr7_10557716     AKia    G    C        0      0        2 
   7   chr7_10557716     AOna    G    C        0      0        2 
   7   chr7_10557716     ASom    G    C        0      0        2 
   7   chr7_10557716     HCab    G    C        0      0        2 
   7   chr7_10557716     HPrz    G    C        0      0        2 
   7   chr7_10557716     ZBoe    G    C        1      2        2 
   7   chr7_10557716     ZGre    G    C        0      0        2 
   7   chr7_10557716     ZHar    G    C        0      0        2 
   7   chr7_10557716   Sample    G    C        0      0        2 
   7   chr7_10559425     AAsi    A    C        0      0        2 
   7   chr7_10559425     AKia    A    C        0      0        2 
   7   chr7_10559425     AOna    A    C        0      0        2 
   7   chr7_10559425     ASom    A    C        0      0        2 
   7   chr7_10559425     HCab    A    C        1      2        2 
   7   chr7_10559425     HPrz    A    C        1      2        2 
   7   chr7_10559425     ZBoe    A    C        0      0        2 
   7   chr7_10559425     ZGre    A    C        0      0        2 
   7   chr7_10559425     ZHar    A    C        0      0        2 
   7   chr7_10559425   Sample    A    C        0      0        2 
   7   chr7_10563590     AAsi    A    G        0      0        2 
   7   chr7_10563590     AKia    A    G        0      0        2 
   7   chr7_10563590     AOna    A    G        0      0        2 
   7   chr7_10563590     ASom    A    G        0      0        2 
   7   chr7_10563590     HCab    A    G        1      2        2 
   7   chr7_10563590     HPrz    A    G        1      2        2 
   7   chr7_10563590     ZBoe    A    G        0      0        2 
   7   chr7_10563590     ZGre    A    G        0      0        2 
   7   chr7_10563590     ZHar    A    G        0      0        2 
   7   chr7_10563590   Sample    A    G        0      0        2 
   7   chr7_10563882     AAsi    G    C        0      0        2 
   7   chr7_10563882     AKia    G    C        0      0        2 
   7   chr7_10563882     AOna    G    C        0      0        2 
   7   chr7_10563882     ASom    G    C        0      0        2 
   7   chr7_10563882     HCab    G    C        0      0        2 
   7   chr7_10563882     HPrz    G    C        0      0        2 
   7   chr7_10563882     ZBoe    G    C      0.5      1        2 
   7   chr7_10563882     ZGre    G    C        0      0        2 
   7   chr7_10563882     ZHar    G    C        0      0        2 
   7   chr7_10563882   Sample    G    C        0      0        2 
   7   chr7_10578118     AAsi    G    A        0      0        2 
   7   chr7_10578118     AKia    G    A        0      0        2 
   7   chr7_10578118     AOna    G    A        1      2        2 
   7   chr7_10578118     ASom    G    A        0      0        2 
   7   chr7_10578118     HCab    G    A        0      0        2 
   7   chr7_10578118     HPrz    G    A        0      0        2 
   7   chr7_10578118     ZBoe    G    A        0      0        2 
   7   chr7_10578118     ZGre    G    A        0      0        2 
   7   chr7_10578118     ZHar    G    A        0      0        2 
   7   chr7_10578118   Sample    G    A        0      0        2 
   7   chr7_10579768     AAsi    C    T        0      0        2 
   7   chr7_10579768     AKia    C    T        0      0        2 
   7   chr7_10579768     AOna    C    T        0      0        2 
   7   chr7_10579768     ASom    C    T        0      0        2 
   7   chr7_10579768     HCab    C    T        1      2        2 
   7   chr7_10579768     HPrz    C    T        1      2        2 
   7   chr7_10579768     ZBoe    C    T        0      0        2 
   7   chr7_10579768     ZGre    C    T        0      0        2 
   7   chr7_10579768     ZHar    C    T        0      0        2 
   7   chr7_10579768   Sample    C    T        0      0        2 
   7   chr7_10585932     AAsi    A    G        0      0        2 
   7   chr7_10585932     AKia    A    G        0      0        2 
   7   chr7_10585932     AOna    A    G        0      0        2 
   7   chr7_10585932     ASom    A    G        0      0        2 
   7   chr7_10585932     HCab    A    G        0      0        2 
   7   chr7_10585932     HPrz    A    G        0      0        2 
   7   chr7_10585932     ZBoe    A    G        0      0        2 
   7   chr7_10585932     ZGre    A    G        0      0        2 
   7   chr7_10585932     ZHar    A    G        1      2        2 
   7   chr7_10585932   Sample    A    G        0      0        2 
   7   chr7_10594812     AAsi    G    A        0      0        2 
   7   chr7_10594812     AKia    G    A        0      0        2 
   7   chr7_10594812     AOna    G    A        0      0        2 
   7   chr7_10594812     ASom    G    A        0      0        2 
   7   chr7_10594812     HCab    G    A        1      2        2 
   7   chr7_10594812     HPrz    G    A        1      2        2 
   7   chr7_10594812     ZBoe    G    A        0      0        2 
   7   chr7_10594812     ZGre    G    A        0      0        2 
   7   chr7_10594812     ZHar    G    A        0      0        2 
   7   chr7_10594812   Sample    G    A        0      0        2 
   7   chr7_10595691     AAsi    T    C        0      0        2 
   7   chr7_10595691     AKia    T    C        0      0        2 
   7   chr7_10595691     AOna    T    C        0      0        2 
   7   chr7_10595691     ASom    T    C        0      0        2 
   7   chr7_10595691     HCab    T    C        0      0        2 
   7   chr7_10595691     HPrz    T    C        0      0        2 
   7   chr7_10595691     ZBoe    T    C        1      2        2 
   7   chr7_10595691     ZGre    T    C        0      0        2 
   7   chr7_10595691     ZHar    T    C        0      0        2 
   7   chr7_10595691   Sample    T    C        0      0        2 
   7   chr7_10598801     AAsi    G    A        1      2        2 
   7   chr7_10598801     AKia    G    A        0      0        2 
   7   chr7_10598801     AOna    G    A        0      0        2 
   7   chr7_10598801     ASom    G    A        1      2        2 
   7   chr7_10598801     HCab    G    A        0      0        2 
   7   chr7_10598801     HPrz    G    A        0      0        2 
   7   chr7_10598801     ZBoe    G    A        0      0        2 
   7   chr7_10598801     ZGre    G    A        0      0        2 
   7   chr7_10598801     ZHar    G    A        0      0        2 
   7   chr7_10598801   Sample    G    A        1      2        2 
   7   chr7_10600426     AAsi    G    C        0      0        2 
   7   chr7_10600426     AKia    G    C        0      0        2 
   7   chr7_10600426     AOna    G    C        0      0        2 
   7   chr7_10600426     ASom    G    C        0      0        2 
   7   chr7_10600426     HCab    G    C        1      2        2 
   7   chr7_10600426     HPrz    G    C        1      2        2 
   7   chr7_10600426     ZBoe    G    C        0      0        2 
   7   chr7_10600426     ZGre    G    C        0      0        2 
   7   chr7_10600426     ZHar    G    C        0      0        2 
   7   chr7_10600426   Sample    G    C        0      0        2 
   7   chr7_10600445     AAsi    C    T        0      0        2 
   7   chr7_10600445     AKia    C    T        0      0        2 
   7   chr7_10600445     AOna    C    T        1      2        2 
   7   chr7_10600445     ASom    C    T        0      0        2 
   7   chr7_10600445     HCab    C    T        0      0        2 
   7   chr7_10600445     HPrz    C    T        0      0        2 
   7   chr7_10600445     ZBoe    C    T        0      0        2 
   7   chr7_10600445     ZGre    C    T        0      0        2 
   7   chr7_10600445     ZHar    C    T        0      0        2 
   7   chr7_10600445   Sample    C    T        0      0        2 
   7   chr7_10622517     AAsi    G    T        0      0        2 
   7   chr7_10622517     AKia    G    T        0      0        2 
   7   chr7_10622517     AOna    G    T        0      0        2 
   7   chr7_10622517     ASom    G    T        0      0        2 
   7   chr7_10622517     HCab    G    T        0      0        2 
   7   chr7_10622517     HPrz    G    T        0      0        2 
   7   chr7_10622517     ZBoe    G    T        1      2        2 
   7   chr7_10622517     ZGre    G    T        0      0        2 
   7   chr7_10622517     ZHar    G    T        0      0        2 
   7   chr7_10622517   Sample    G    T        0      0        2 
   7   chr7_10622940     AAsi    A    G        0      0        2 
   7   chr7_10622940     AKia    A    G        0      0        2 
   7   chr7_10622940     AOna    A    G        0      0        2 
   7   chr7_10622940     ASom    A    G        1      2        2 
   7   chr7_10622940     HCab    A    G        0      0        2 
   7   chr7_10622940     HPrz    A    G        0      0        2 
   7   chr7_10622940     ZBoe    A    G        0      0        2 
   7   chr7_10622940     ZGre    A    G        0      0        2 
   7   chr7_10622940     ZHar    A    G        0      0        2 
   7   chr7_10622940   Sample    A    G        0      0        2 
   7   chr7_10637979     AAsi    G    T        1      2        2 
   7   chr7_10637979     AKia    G    T        0      0        2 
   7   chr7_10637979     AOna    G    T        0      0        2 
   7   chr7_10637979     ASom    G    T        1      2        2 
   7   chr7_10637979     HCab    G    T        1      2        2 
   7   chr7_10637979     HPrz    G    T        1      2        2 
   7   chr7_10637979     ZBoe    G    T        0      0        2 
   7   chr7_10637979     ZGre    G    T        0      0        2 
   7   chr7_10637979     ZHar    G    T        0      0        2 
   7   chr7_10637979   Sample    G    T        1      2        2 
   7   chr7_10640669     AAsi    G    A      0.5      1        2 
   7   chr7_10640669     AKia    G    A        0      0        2 
   7   chr7_10640669     AOna    G    A        0      0        2 
   7   chr7_10640669     ASom    G    A        0      0        2 
   7   chr7_10640669     HCab    G    A        0      0        2 
   7   chr7_10640669     HPrz    G    A        0      0        2 
   7   chr7_10640669     ZBoe    G    A        0      0        2 
   7   chr7_10640669     ZGre    G    A        0      0        2 
   7   chr7_10640669     ZHar    G    A        0      0        2 
   7   chr7_10640669   Sample    G    A        1      2        2 
   7   chr7_10648148     AAsi    T    C        1      2        2 
   7   chr7_10648148     AKia    T    C        0      0        2 
   7   chr7_10648148     AOna    T    C        0      0        2 
   7   chr7_10648148     ASom    T    C        1      2        2 
   7   chr7_10648148     HCab    T    C        0      0        2 
   7   chr7_10648148     HPrz    T    C        0      0        2 
   7   chr7_10648148     ZBoe    T    C        0      0        2 
   7   chr7_10648148     ZGre    T    C        0      0        2 
   7   chr7_10648148     ZHar    T    C        0      0        2 
   7   chr7_10648148   Sample    T    C        1      2        2 
   7   chr7_10650161     AAsi    C    G        0      0        2 
   7   chr7_10650161     AKia    C    G        0      0        2 
   7   chr7_10650161     AOna    C    G        0      0        2 
   7   chr7_10650161     ASom    C    G        0      0        2 
   7   chr7_10650161     HCab    C    G        0      0        2 
   7   chr7_10650161     HPrz    C    G        0      0        2 
   7   chr7_10650161     ZBoe    C    G        0      0        2 
   7   chr7_10650161     ZGre    C    G        1      2        2 
   7   chr7_10650161     ZHar    C    G        0      0        2 
   7   chr7_10650161   Sample    C    G        0      0        2 
   7   chr7_10671706     AAsi    G    A        0      0        2 
   7   chr7_10671706     AKia    G    A        0      0        2 
   7   chr7_10671706     AOna    G    A        0      0        2 
   7   chr7_10671706     ASom    G    A        0      0        2 
   7   chr7_10671706     HCab    G    A        1      2        2 
   7   chr7_10671706     HPrz    G    A        1      2        2 
   7   chr7_10671706     ZBoe    G    A        0      0        2 
   7   chr7_10671706     ZGre    G    A        0      0        2 
   7   chr7_10671706     ZHar    G    A        0      0        2 
   7   chr7_10671706   Sample    G    A        0      0        2 
   7   chr7_10672351     AAsi    C    T        0      0        2 
   7   chr7_10672351     AKia    C    T        0      0        2 
   7   chr7_10672351     AOna    C    T        0      0        2 
   7   chr7_10672351     ASom    C    T        0      0        2 
   7   chr7_10672351     HCab    C    T        0      0        2 
   7   chr7_10672351     HPrz    C    T        0      0        2 
   7   chr7_10672351     ZBoe    C    T      0.5      1        2 
   7   chr7_10672351     ZGre    C    T        0      0        2 
   7   chr7_10672351     ZHar    C    T        0      0        2 
   7   chr7_10672351   Sample    C    T        0      0        2 
   7   chr7_10698521     AAsi    A    C        0      0        2 
   7   chr7_10698521     AKia    A    C        0      0        2 
   7   chr7_10698521     AOna    A    C        0      0        2 
   7   chr7_10698521     ASom    A    C        0      0        2 
   7   chr7_10698521     HCab    A    C        0      0        2 
   7   chr7_10698521     HPrz    A    C        0      0        2 
   7   chr7_10698521     ZBoe    A    C        0      0        2 
   7   chr7_10698521     ZGre    A    C        0      0        2 
   7   chr7_10698521     ZHar    A    C        1      2        2 
   7   chr7_10698521   Sample    A    C        0      0        2 
   7   chr7_10711684     AAsi    C    T        0      0        2 
   7   chr7_10711684     AKia    C    T        0      0        2 
   7   chr7_10711684     AOna    C    T        1      2        2 
   7   chr7_10711684     ASom    C    T        0      0        2 
   7   chr7_10711684     HCab    C    T        0      0        2 
   7   chr7_10711684     HPrz    C    T        0      0        2 
   7   chr7_10711684     ZBoe    C    T        0      0        2 
   7   chr7_10711684     ZGre    C    T        0      0        2 
   7   chr7_10711684     ZHar    C    T        0      0        2 
   7   chr7_10711684   Sample    C    T        0      0        2 
   7   chr7_10724725     AAsi    C    T        0      0        2 
   7   chr7_10724725     AKia    C    T        0      0        2 
   7   chr7_10724725     AOna    C    T        0      0        2 
   7   chr7_10724725     ASom    C    T        0      0        2 
   7   chr7_10724725     HCab    C    T        0      0        2 
   7   chr7_10724725     HPrz    C    T      0.5      1        2 
   7   chr7_10724725     ZBoe    C    T        0      0        2 
   7   chr7_10724725     ZGre    C    T        0      0        2 
   7   chr7_10724725     ZHar    C    T        0      0        2 
   7   chr7_10724725   Sample    C    T        0      0        2 
   7   chr7_10737827     AAsi    C    T        0      0        2 
   7   chr7_10737827     AKia    C    T        0      0        2 
   7   chr7_10737827     AOna    C    T        0      0        2 
   7   chr7_10737827     ASom    C    T        0      0        2 
   7   chr7_10737827     HCab    C    T        0      0        2 
   7   chr7_10737827     HPrz    C    T        0      0        2 
   7   chr7_10737827     ZBoe    C    T        0      0        2 
   7   chr7_10737827     ZGre    C    T        0      0        2 
   7   chr7_10737827     ZHar    C    T        1      2        2 
   7   chr7_10737827   Sample    C    T        0      0        2 
   7   chr7_10742505     AAsi    C    G        0      0        2 
   7   chr7_10742505     AKia    C    G        0      0        2 
   7   chr7_10742505     AOna    C    G        0      0        2 
   7   chr7_10742505     ASom    C    G        0      0        2 
   7   chr7_10742505     HCab    C    G        0      0        2 
   7   chr7_10742505     HPrz    C    G        0      0        2 
   7   chr7_10742505     ZBoe    C    G        1      2        2 
   7   chr7_10742505     ZGre    C    G        0      0        2 
   7   chr7_10742505     ZHar    C    G        0      0        2 
   7   chr7_10742505   Sample    C    G        0      0        2 
   7   chr7_10745867     AAsi    C    T        0      0        2 
   7   chr7_10745867     AKia    C    T        0      0        2 
   7   chr7_10745867     AOna    C    T        0      0        2 
   7   chr7_10745867     ASom    C    T        0      0        2 
   7   chr7_10745867     HCab    C    T      0.5      1        2 
   7   chr7_10745867     HPrz    C    T      0.5      1        2 
   7   chr7_10745867     ZBoe    C    T        0      0        2 
   7   chr7_10745867     ZGre    C    T        0      0        2 
   7   chr7_10745867     ZHar    C    T        0      0        2 
   7   chr7_10745867   Sample    C    T        0      0        2 
   7   chr7_10745925     AAsi    A    G        1      2        2 
   7   chr7_10745925     AKia    A    G        1      2        2 
   7   chr7_10745925     AOna    A    G        1      2        2 
   7   chr7_10745925     ASom    A    G        1      2        2 
   7   chr7_10745925     HCab    A    G        0      0        2 
   7   chr7_10745925     HPrz    A    G        0      0        2 
   7   chr7_10745925     ZBoe    A    G        0      0        2 
   7   chr7_10745925     ZGre    A    G        0      0        2 
   7   chr7_10745925     ZHar    A    G        0      0        2 
   7   chr7_10745925   Sample    A    G        1      2        2 
   7   chr7_10755960     AAsi    A    G        0      0        2 
   7   chr7_10755960     AKia    A    G        0      0        2 
   7   chr7_10755960     AOna    A    G        0      0        2 
   7   chr7_10755960     ASom    A    G      0.5      1        2 
   7   chr7_10755960     HCab    A    G        0      0        2 
   7   chr7_10755960     HPrz    A    G        0      0        2 
   7   chr7_10755960     ZBoe    A    G        0      0        2 
   7   chr7_10755960     ZGre    A    G        0      0        2 
   7   chr7_10755960     ZHar    A    G        0      0        2 
   7   chr7_10755960   Sample    A    G        0      0        2 
   7   chr7_10756527     AAsi    G    A        0      0        2 
   7   chr7_10756527     AKia    G    A        0      0        2 
   7   chr7_10756527     AOna    G    A        0      0        2 
   7   chr7_10756527     ASom    G    A        0      0        2 
   7   chr7_10756527     HCab    G    A        1      2        2 
   7   chr7_10756527     HPrz    G    A        1      2        2 
   7   chr7_10756527     ZBoe    G    A        0      0        2 
   7   chr7_10756527     ZGre    G    A        0      0        2 
   7   chr7_10756527     ZHar    G    A        0      0        2 
   7   chr7_10756527   Sample    G    A        0      0        2 
   7   chr7_10757420     AAsi    T    C        0      0        2 
   7   chr7_10757420     AKia    T    C        0      0        2 
   7   chr7_10757420     AOna    T    C        0      0        2 
   7   chr7_10757420     ASom    T    C        0      0        2 
   7   chr7_10757420     HCab    T    C        1      2        2 
   7   chr7_10757420     HPrz    T    C        1      2        2 
   7   chr7_10757420     ZBoe    T    C        0      0        2 
   7   chr7_10757420     ZGre    T    C        0      0        2 
   7   chr7_10757420     ZHar    T    C        0      0        2 
   7   chr7_10757420   Sample    T    C        0      0        2 
   7   chr7_10758261     AAsi    T    G        0      0        2 
   7   chr7_10758261     AKia    T    G        0      0        2 
   7   chr7_10758261     AOna    T    G        0      0        2 
   7   chr7_10758261     ASom    T    G        0      0        2 
   7   chr7_10758261     HCab    T    G        1      2        2 
   7   chr7_10758261     HPrz    T    G        1      2        2 
   7   chr7_10758261     ZBoe    T    G        0      0        2 
   7   chr7_10758261     ZGre    T    G        0      0        2 
   7   chr7_10758261     ZHar    T    G        0      0        2 
   7   chr7_10758261   Sample    T    G        0      0        2 
   7   chr7_10759646     AAsi    A    T        0      0        2 
   7   chr7_10759646     AKia    A    T        0      0        2 
   7   chr7_10759646     AOna    A    T        0      0        2 
   7   chr7_10759646     ASom    A    T        0      0        2 
   7   chr7_10759646     HCab    A    T        0      0        2 
   7   chr7_10759646     HPrz    A    T        0      0        2 
   7   chr7_10759646     ZBoe    A    T        0      0        2 
   7   chr7_10759646     ZGre    A    T        1      2        2 
   7   chr7_10759646     ZHar    A    T        0      0        2 
   7   chr7_10759646   Sample    A    T        0      0        2 
   7   chr7_10765551     AAsi    T    G        0      0        2 
   7   chr7_10765551     AKia    T    G        0      0        2 
   7   chr7_10765551     AOna    T    G        0      0        2 
   7   chr7_10765551     ASom    T    G        0      0        2 
   7   chr7_10765551     HCab    T    G        1      2        2 
   7   chr7_10765551     HPrz    T    G        1      2        2 
   7   chr7_10765551     ZBoe    T    G        0      0        2 
   7   chr7_10765551     ZGre    T    G        0      0        2 
   7   chr7_10765551     ZHar    T    G        0      0        2 
   7   chr7_10765551   Sample    T    G        0      0        2 
   7   chr7_10775371     AAsi    G    C        0      0        2 
   7   chr7_10775371     AKia    G    C        0      0        2 
   7   chr7_10775371     AOna    G    C        0      0        2 
   7   chr7_10775371     ASom    G    C        0      0        2 
   7   chr7_10775371     HCab    G    C        0      0        2 
   7   chr7_10775371     HPrz    G    C        0      0        2 
   7   chr7_10775371     ZBoe    G    C        1      2        2 
   7   chr7_10775371     ZGre    G    C        0      0        2 
   7   chr7_10775371     ZHar    G    C        0      0        2 
   7   chr7_10775371   Sample    G    C        0      0        2 
   7   chr7_10776398     AAsi    C    G        0      0        2 
   7   chr7_10776398     AKia    C    G        0      0        2 
   7   chr7_10776398     AOna    C    G        0      0        2 
   7   chr7_10776398     ASom    C    G        0      0        2 
   7   chr7_10776398     HCab    C    G        0      0        2 
   7   chr7_10776398     HPrz    C    G      0.5      1        2 
   7   chr7_10776398     ZBoe    C    G        0      0        2 
   7   chr7_10776398     ZGre    C    G        0      0        2 
   7   chr7_10776398     ZHar    C    G        0      0        2 
   7   chr7_10776398   Sample    C    G        0      0        2 
   7   chr7_10782693     AAsi    A    G        0      0        2 
   7   chr7_10782693     AKia    A    G        0      0        2 
   7   chr7_10782693     AOna    A    G        0      0        2 
   7   chr7_10782693     ASom    A    G        0      0        2 
   7   chr7_10782693     HCab    A    G        0      0        2 
   7   chr7_10782693     HPrz    A    G        0      0        2 
   7   chr7_10782693     ZBoe    A    G      0.5      1        2 
   7   chr7_10782693     ZGre    A    G        0      0        2 
   7   chr7_10782693     ZHar    A    G        0      0        2 
   7   chr7_10782693   Sample    A    G        0      0        2 
   7   chr7_10783119     AAsi    C    T        0      0        2 
   7   chr7_10783119     AKia    C    T        0      0        2 
   7   chr7_10783119     AOna    C    T        0      0        2 
   7   chr7_10783119     ASom    C    T        0      0        2 
   7   chr7_10783119     HCab    C    T        1      2        2 
   7   chr7_10783119     HPrz    C    T        1      2        2 
   7   chr7_10783119     ZBoe    C    T        0      0        2 
   7   chr7_10783119     ZGre    C    T        0      0        2 
   7   chr7_10783119     ZHar    C    T        0      0        2 
   7   chr7_10783119   Sample    C    T        0      0        2 
   7   chr7_10785128     AAsi    G    A        0      0        2 
   7   chr7_10785128     AKia    G    A        0      0        2 
   7   chr7_10785128     AOna    G    A        0      0        2 
   7   chr7_10785128     ASom    G    A        0      0        2 
   7   chr7_10785128     HCab    G    A        0      0        2 
   7   chr7_10785128     HPrz    G    A        0      0        2 
   7   chr7_10785128     ZBoe    G    A        1      2        2 
   7   chr7_10785128     ZGre    G    A        0      0        2 
   7   chr7_10785128     ZHar    G    A        0      0        2 
   7   chr7_10785128   Sample    G    A        0      0        2 
   7   chr7_10786794     AAsi    T    A        0      0        2 
   7   chr7_10786794     AKia    T    A        0      0        2 
   7   chr7_10786794     AOna    T    A        0      0        2 
   7   chr7_10786794     ASom    T    A        0      0        2 
   7   chr7_10786794     HCab    T    A        1      2        2 
   7   chr7_10786794     HPrz    T    A        1      2        2 
   7   chr7_10786794     ZBoe    T    A        0      0        2 
   7   chr7_10786794     ZGre    T    A        0      0        2 
   7   chr7_10786794     ZHar    T    A        0      0        2 
   7   chr7_10786794   Sample    T    A        0      0        2 
   7   chr7_10790872     AAsi    C    A        0      0        2 
   7   chr7_10790872     AKia    C    A        0      0        2 
   7   chr7_10790872     AOna    C    A        0      0        2 
   7   chr7_10790872     ASom    C    A        0      0        2 
   7   chr7_10790872     HCab    C    A        1      2        2 
   7   chr7_10790872     HPrz    C    A        1      2        2 
   7   chr7_10790872     ZBoe    C    A        0      0        2 
   7   chr7_10790872     ZGre    C    A        0      0        2 
   7   chr7_10790872     ZHar    C    A        0      0        2 
   7   chr7_10790872   Sample    C    A        0      0        2 
   7   chr7_10791177     AAsi    G    A        0      0        2 
   7   chr7_10791177     AKia    G    A        0      0        2 
   7   chr7_10791177     AOna    G    A        1      2        2 
   7   chr7_10791177     ASom    G    A        0      0        2 
   7   chr7_10791177     HCab    G    A        0      0        2 
   7   chr7_10791177     HPrz    G    A        0      0        2 
   7   chr7_10791177     ZBoe    G    A        0      0        2 
   7   chr7_10791177     ZGre    G    A        0      0        2 
   7   chr7_10791177     ZHar    G    A        0      0        2 
   7   chr7_10791177   Sample    G    A        0      0        2 
   7   chr7_10792500     AAsi    A    G        0      0        2 
   7   chr7_10792500     AKia    A    G        0      0        2 
   7   chr7_10792500     AOna    A    G        0      0        2 
   7   chr7_10792500     ASom    A    G        0      0        2 
   7   chr7_10792500     HCab    A    G        0      0        2 
   7   chr7_10792500     HPrz    A    G        0      0        2 
   7   chr7_10792500     ZBoe    A    G        1      2        2 
   7   chr7_10792500     ZGre    A    G        0      0        2 
   7   chr7_10792500     ZHar    A    G        0      0        2 
   7   chr7_10792500   Sample    A    G        0      0        2 
   7   chr7_10794704     AAsi    A    G        0      0        2 
   7   chr7_10794704     AKia    A    G        0      0        2 
   7   chr7_10794704     AOna    A    G        0      0        2 
   7   chr7_10794704     ASom    A    G        0      0        2 
   7   chr7_10794704     HCab    A    G        0      0        2 
   7   chr7_10794704     HPrz    A    G      0.5      1        2 
   7   chr7_10794704     ZBoe    A    G        0      0        2 
   7   chr7_10794704     ZGre    A    G        0      0        2 
   7   chr7_10794704     ZHar    A    G        0      0        2 
   7   chr7_10794704   Sample    A    G        0      0        2 
   7   chr7_10796618     AAsi    C    A        0      0        2 
   7   chr7_10796618     AKia    C    A        1      2        2 
   7   chr7_10796618     AOna    C    A        0      0        2 
   7   chr7_10796618     ASom    C    A        0      0        2 
   7   chr7_10796618     HCab    C    A        0      0        2 
   7   chr7_10796618     HPrz    C    A        0      0        2 
   7   chr7_10796618     ZBoe    C    A        0      0        2 
   7   chr7_10796618     ZGre    C    A        0      0        2 
   7   chr7_10796618     ZHar    C    A        0      0        2 
   7   chr7_10796618   Sample    C    A        0      0        2 
   7   chr7_10797584     AAsi    G    A        0      0        2 
   7   chr7_10797584     AKia    G    A        1      2        2 
   7   chr7_10797584     AOna    G    A        0      0        2 
   7   chr7_10797584     ASom    G    A        0      0        2 
   7   chr7_10797584     HCab    G    A        0      0        2 
   7   chr7_10797584     HPrz    G    A        0      0        2 
   7   chr7_10797584     ZBoe    G    A        0      0        2 
   7   chr7_10797584     ZGre    G    A        0      0        2 
   7   chr7_10797584     ZHar    G    A        0      0        2 
   7   chr7_10797584   Sample    G    A        0      0        2 
   7   chr7_10799000     AAsi    C    T        0      0        2 
   7   chr7_10799000     AKia    C    T        0      0        2 
   7   chr7_10799000     AOna    C    T        0      0        2 
   7   chr7_10799000     ASom    C    T        0      0        2 
   7   chr7_10799000     HCab    C    T        0      0        2 
   7   chr7_10799000     HPrz    C    T        0      0        2 
   7   chr7_10799000     ZBoe    C    T        0      0        2 
   7   chr7_10799000     ZGre    C    T        0      0        2 
   7   chr7_10799000     ZHar    C    T        1      2        2 
   7   chr7_10799000   Sample    C    T        0      0        2 
   7   chr7_10801678     AAsi    G    C        0      0        2 
   7   chr7_10801678     AKia    G    C        0      0        2 
   7   chr7_10801678     AOna    G    C        0      0        2 
   7   chr7_10801678     ASom    G    C        0      0        2 
   7   chr7_10801678     HCab    G    C        0      0        2 
   7   chr7_10801678     HPrz    G    C        0      0        2 
   7   chr7_10801678     ZBoe    G    C      0.5      1        2 
   7   chr7_10801678     ZGre    G    C        1      2        2 
   7   chr7_10801678     ZHar    G    C        0      0        2 
   7   chr7_10801678   Sample    G    C        0      0        2 
   7   chr7_10802176     AAsi    A    G      0.5      1        2 
   7   chr7_10802176     AKia    A    G        0      0        2 
   7   chr7_10802176     AOna    A    G        0      0        2 
   7   chr7_10802176     ASom    A    G        0      0        2 
   7   chr7_10802176     HCab    A    G        0      0        2 
   7   chr7_10802176     HPrz    A    G        0      0        2 
   7   chr7_10802176     ZBoe    A    G        0      0        2 
   7   chr7_10802176     ZGre    A    G        0      0        2 
   7   chr7_10802176     ZHar    A    G        0      0        2 
   7   chr7_10802176   Sample    A    G        0      0        2 
   7   chr7_10805971     AAsi    G    A        0      0        2 
   7   chr7_10805971     AKia    G    A        0      0        2 
   7   chr7_10805971     AOna    G    A        0      0        2 
   7   chr7_10805971     ASom    G    A        0      0        2 
   7   chr7_10805971     HCab    G    A        1      2        2 
   7   chr7_10805971     HPrz    G    A        1      2        2 
   7   chr7_10805971     ZBoe    G    A        0      0        2 
   7   chr7_10805971     ZGre    G    A        0      0        2 
   7   chr7_10805971     ZHar    G    A        0      0        2 
   7   chr7_10805971   Sample    G    A        0      0        2 
   7   chr7_10811490     AAsi    G    A        0      0        2 
   7   chr7_10811490     AKia    G    A        0      0        2 
   7   chr7_10811490     AOna    G    A        0      0        2 
   7   chr7_10811490     ASom    G    A        0      0        2 
   7   chr7_10811490     HCab    G    A        0      0        2 
   7   chr7_10811490     HPrz    G    A      0.5      1        2 
   7   chr7_10811490     ZBoe    G    A        0      0        2 
   7   chr7_10811490     ZGre    G    A        0      0        2 
   7   chr7_10811490     ZHar    G    A        0      0        2 
   7   chr7_10811490   Sample    G    A        0      0        2 
   7   chr7_10828167     AAsi    G    C        0      0        2 
   7   chr7_10828167     AKia    G    C        1      2        2 
   7   chr7_10828167     AOna    G    C        1      2        2 
   7   chr7_10828167     ASom    G    C        0      0        2 
   7   chr7_10828167     HCab    G    C        1      2        2 
   7   chr7_10828167     HPrz    G    C        1      2        2 
   7   chr7_10828167     ZBoe    G    C        0      0        2 
   7   chr7_10828167     ZGre    G    C        0      0        2 
   7   chr7_10828167     ZHar    G    C        0      0        2 
   7   chr7_10828167   Sample    G    C        0      0        2 
   7   chr7_10828216     AAsi    A    G        0      0        2 
   7   chr7_10828216     AKia    A    G        0      0        2 
   7   chr7_10828216     AOna    A    G        0      0        2 
   7   chr7_10828216     ASom    A    G        0      0        2 
   7   chr7_10828216     HCab    A    G        0      0        2 
   7   chr7_10828216     HPrz    A    G        0      0        2 
   7   chr7_10828216     ZBoe    A    G      0.5      1        2 
   7   chr7_10828216     ZGre    A    G        0      0        2 
   7   chr7_10828216     ZHar    A    G        0      0        2 
   7   chr7_10828216   Sample    A    G        0      0        2 
   7   chr7_10830565     AAsi    G    T        0      0        2 
   7   chr7_10830565     AKia    G    T        0      0        2 
   7   chr7_10830565     AOna    G    T        0      0        2 
   7   chr7_10830565     ASom    G    T        0      0        2 
   7   chr7_10830565     HCab    G    T        1      2        2 
   7   chr7_10830565     HPrz    G    T      0.5      1        2 
   7   chr7_10830565     ZBoe    G    T        0      0        2 
   7   chr7_10830565     ZGre    G    T        0      0        2 
   7   chr7_10830565     ZHar    G    T        0      0        2 
   7   chr7_10830565   Sample    G    T        0      0        2 
   7   chr7_10831381     AAsi    C    T        0      0        2 
   7   chr7_10831381     AKia    C    T        0      0        2 
   7   chr7_10831381     AOna    C    T        0      0        2 
   7   chr7_10831381     ASom    C    T        0      0        2 
   7   chr7_10831381     HCab    C    T        0      0        2 
   7   chr7_10831381     HPrz    C    T        0      0        2 
   7   chr7_10831381     ZBoe    C    T        1      2        2 
   7   chr7_10831381     ZGre    C    T        1      2        2 
   7   chr7_10831381     ZHar    C    T        1      2        2 
   7   chr7_10831381   Sample    C    T        0      0        2 
   7   chr7_10832051     AAsi    T    A        0      0        2 
   7   chr7_10832051     AKia    T    A        0      0        2 
   7   chr7_10832051     AOna    T    A        0      0        2 
   7   chr7_10832051     ASom    T    A        0      0        2 
   7   chr7_10832051     HCab    T    A        1      2        2 
   7   chr7_10832051     HPrz    T    A      0.5      1        2 
   7   chr7_10832051     ZBoe    T    A        0      0        2 
   7   chr7_10832051     ZGre    T    A        0      0        2 
   7   chr7_10832051     ZHar    T    A        0      0        2 
   7   chr7_10832051   Sample    T    A        0      0        2 
   7   chr7_10834723     AAsi    G    A        0      0        2 
   7   chr7_10834723     AKia    G    A        1      2        2 
   7   chr7_10834723     AOna    G    A        0      0        2 
   7   chr7_10834723     ASom    G    A      0.5      1        2 
   7   chr7_10834723     HCab    G    A        0      0        2 
   7   chr7_10834723     HPrz    G    A        0      0        2 
   7   chr7_10834723     ZBoe    G    A        0      0        2 
   7   chr7_10834723     ZGre    G    A        0      0        2 
   7   chr7_10834723     ZHar    G    A        0      0        2 
   7   chr7_10834723   Sample    G    A        0      0        2 
   7   chr7_10851581     AAsi    A    G        0      0        2 
   7   chr7_10851581     AKia    A    G        0      0        2 
   7   chr7_10851581     AOna    A    G        0      0        2 
   7   chr7_10851581     ASom    A    G        0      0        2 
   7   chr7_10851581     HCab    A    G        0      0        2 
   7   chr7_10851581     HPrz    A    G        0      0        2 
   7   chr7_10851581     ZBoe    A    G      0.5      1        2 
   7   chr7_10851581     ZGre    A    G        0      0        2 
   7   chr7_10851581     ZHar    A    G        0      0        2 
   7   chr7_10851581   Sample    A    G        0      0        2 
   7   chr7_10852115     AAsi    G    A        1      2        2 
   7   chr7_10852115     AKia    G    A        0      0        2 
   7   chr7_10852115     AOna    G    A        0      0        2 
   7   chr7_10852115     ASom    G    A        1      2        2 
   7   chr7_10852115     HCab    G    A        1      2        2 
   7   chr7_10852115     HPrz    G    A        1      2        2 
   7   chr7_10852115     ZBoe    G    A        0      0        2 
   7   chr7_10852115     ZGre    G    A        0      0        2 
   7   chr7_10852115     ZHar    G    A        0      0        2 
   7   chr7_10852115   Sample    G    A        1      2        2 
   7   chr7_10853493     AAsi    A    G        0      0        2 
   7   chr7_10853493     AKia    A    G        0      0        2 
   7   chr7_10853493     AOna    A    G        0      0        2 
   7   chr7_10853493     ASom    A    G        0      0        2 
   7   chr7_10853493     HCab    A    G        0      0        2 
   7   chr7_10853493     HPrz    A    G        0      0        2 
   7   chr7_10853493     ZBoe    A    G        0      0        2 
   7   chr7_10853493     ZGre    A    G        1      2        2 
   7   chr7_10853493     ZHar    A    G        0      0        2 
   7   chr7_10853493   Sample    A    G        0      0        2 
   7   chr7_10865072     AAsi    G    T        0      0        2 
   7   chr7_10865072     AKia    G    T        0      0        2 
   7   chr7_10865072     AOna    G    T        1      2        2 
   7   chr7_10865072     ASom    G    T        0      0        2 
   7   chr7_10865072     HCab    G    T        0      0        2 
   7   chr7_10865072     HPrz    G    T        0      0        2 
   7   chr7_10865072     ZBoe    G    T        0      0        2 
   7   chr7_10865072     ZGre    G    T        0      0        2 
   7   chr7_10865072     ZHar    G    T        0      0        2 
   7   chr7_10865072   Sample    G    T        0      0        2 
   7   chr7_10876432     AAsi    T    G      0.5      1        2 
   7   chr7_10876432     AKia    T    G        0      0        2 
   7   chr7_10876432     AOna    T    G        0      0        2 
   7   chr7_10876432     ASom    T    G        0      0        2 
   7   chr7_10876432     HCab    T    G        0      0        2 
   7   chr7_10876432     HPrz    T    G        0      0        2 
   7   chr7_10876432     ZBoe    T    G        0      0        2 
   7   chr7_10876432     ZGre    T    G        0      0        2 
   7   chr7_10876432     ZHar    T    G        0      0        2 
   7   chr7_10876432   Sample    T    G        0      0        2 
   7   chr7_10876971     AAsi    C    T        0      0        2 
   7   chr7_10876971     AKia    C    T        1      2        2 
   7   chr7_10876971     AOna    C    T        1      2        2 
   7   chr7_10876971     ASom    C    T        0      0        2 
   7   chr7_10876971     HCab    C    T        0      0        2 
   7   chr7_10876971     HPrz    C    T        0      0        2 
   7   chr7_10876971     ZBoe    C    T        0      0        2 
   7   chr7_10876971     ZGre    C    T        0      0        2 
   7   chr7_10876971     ZHar    C    T        0      0        2 
   7   chr7_10876971   Sample    C    T        0      0        2 
   7   chr7_10886878     AAsi    C    G        0      0        2 
   7   chr7_10886878     AKia    C    G        1      2        2 
   7   chr7_10886878     AOna    C    G        1      2        2 
   7   chr7_10886878     ASom    C    G        0      0        2 
   7   chr7_10886878     HCab    C    G        0      0        2 
   7   chr7_10886878     HPrz    C    G        0      0        2 
   7   chr7_10886878     ZBoe    C    G        0      0        2 
   7   chr7_10886878     ZGre    C    G        0      0        2 
   7   chr7_10886878     ZHar    C    G        0      0        2 
   7   chr7_10886878   Sample    C    G        0      0        2 
   7   chr7_10893858     AAsi    A    G        0      0        2 
   7   chr7_10893858     AKia    A    G        0      0        2 
   7   chr7_10893858     AOna    A    G        0      0        2 
   7   chr7_10893858     ASom    A    G        0      0        2 
   7   chr7_10893858     HCab    A    G        0      0        2 
   7   chr7_10893858     HPrz    A    G        0      0        2 
   7   chr7_10893858     ZBoe    A    G        0      0        2 
   7   chr7_10893858     ZGre    A    G        0      0        2 
   7   chr7_10893858     ZHar    A    G        1      2        2 
   7   chr7_10893858   Sample    A    G        0      0        2 
   7   chr7_10894297     AAsi    A    T        0      0        2 
   7   chr7_10894297     AKia    A    T        0      0        2 
   7   chr7_10894297     AOna    A    T        0      0        2 
   7   chr7_10894297     ASom    A    T        0      0        2 
   7   chr7_10894297     HCab    A    T        0      0        2 
   7   chr7_10894297     HPrz    A    T        0      0        2 
   7   chr7_10894297     ZBoe    A    T        0      0        2 
   7   chr7_10894297     ZGre    A    T        1      2        2 
   7   chr7_10894297     ZHar    A    T        0      0        2 
   7   chr7_10894297   Sample    A    T        0      0        2 
   7   chr7_10895457     AAsi    A    G        0      0        2 
   7   chr7_10895457     AKia    A    G        0      0        2 
   7   chr7_10895457     AOna    A    G        0      0        2 
   7   chr7_10895457     ASom    A    G        0      0        2 
   7   chr7_10895457     HCab    A    G        1      2        2 
   7   chr7_10895457     HPrz    A    G        1      2        2 
   7   chr7_10895457     ZBoe    A    G        0      0        2 
   7   chr7_10895457     ZGre    A    G        0      0        2 
   7   chr7_10895457     ZHar    A    G        0      0        2 
   7   chr7_10895457   Sample    A    G        0      0        2 
   7   chr7_10895535     AAsi    G    A      0.5      1        2 
   7   chr7_10895535     AKia    G    A        0      0        2 
   7   chr7_10895535     AOna    G    A        0      0        2 
   7   chr7_10895535     ASom    G    A        0      0        2 
   7   chr7_10895535     HCab    G    A        0      0        2 
   7   chr7_10895535     HPrz    G    A        0      0        2 
   7   chr7_10895535     ZBoe    G    A        0      0        2 
   7   chr7_10895535     ZGre    G    A        0      0        2 
   7   chr7_10895535     ZHar    G    A        0      0        2 
   7   chr7_10895535   Sample    G    A        0      0        2 
   7   chr7_10899078     AAsi    C    A        0      0        2 
   7   chr7_10899078     AKia    C    A        0      0        2 
   7   chr7_10899078     AOna    C    A        0      0        2 
   7   chr7_10899078     ASom    C    A      0.5      1        2 
   7   chr7_10899078     HCab    C    A        0      0        2 
   7   chr7_10899078     HPrz    C    A        0      0        2 
   7   chr7_10899078     ZBoe    C    A        0      0        2 
   7   chr7_10899078     ZGre    C    A        0      0        2 
   7   chr7_10899078     ZHar    C    A        0      0        2 
   7   chr7_10899078   Sample    C    A        0      0        2 
   7   chr7_10899694     AAsi    C    T        0      0        2 
   7   chr7_10899694     AKia    C    T        0      0        2 
   7   chr7_10899694     AOna    C    T        0      0        2 
   7   chr7_10899694     ASom    C    T        0      0        2 
   7   chr7_10899694     HCab    C    T      0.5      1        2 
   7   chr7_10899694     HPrz    C    T        1      2        2 
   7   chr7_10899694     ZBoe    C    T        0      0        2 
   7   chr7_10899694     ZGre    C    T        0      0        2 
   7   chr7_10899694     ZHar    C    T        0      0        2 
   7   chr7_10899694   Sample    C    T        0      0        2 
   7   chr7_10901935     AAsi    T    C        0      0        2 
   7   chr7_10901935     AKia    T    C        0      0        2 
   7   chr7_10901935     AOna    T    C        0      0        2 
   7   chr7_10901935     ASom    T    C        0      0        2 
   7   chr7_10901935     HCab    T    C        0      0        2 
   7   chr7_10901935     HPrz    T    C        0      0        2 
   7   chr7_10901935     ZBoe    T    C        0      0        2 
   7   chr7_10901935     ZGre    T    C        0      0        2 
   7   chr7_10901935     ZHar    T    C        1      2        2 
   7   chr7_10901935   Sample    T    C        0      0        2 
   7   chr7_10903357     AAsi    T    G        0      0        2 
   7   chr7_10903357     AKia    T    G        0      0        2 
   7   chr7_10903357     AOna    T    G        0      0        2 
   7   chr7_10903357     ASom    T    G        0      0        2 
   7   chr7_10903357     HCab    T    G        1      2        2 
   7   chr7_10903357     HPrz    T    G      0.5      1        2 
   7   chr7_10903357     ZBoe    T    G        0      0        2 
   7   chr7_10903357     ZGre    T    G        0      0        2 
   7   chr7_10903357     ZHar    T    G        0      0        2 
   7   chr7_10903357   Sample    T    G        0      0        2 
   7   chr7_10904611     AAsi    A    G        1      2        2 
   7   chr7_10904611     AKia    A    G        0      0        2 
   7   chr7_10904611     AOna    A    G        0      0        2 
   7   chr7_10904611     ASom    A    G        1      2        2 
   7   chr7_10904611     HCab    A    G        0      0        2 
   7   chr7_10904611     HPrz    A    G        0      0        2 
   7   chr7_10904611     ZBoe    A    G        0      0        2 
   7   chr7_10904611     ZGre    A    G        0      0        2 
   7   chr7_10904611     ZHar    A    G        0      0        2 
   7   chr7_10904611   Sample    A    G        1      2        2 
   7   chr7_10909991     AAsi    A    T        0      0        2 
   7   chr7_10909991     AKia    A    T        0      0        2 
   7   chr7_10909991     AOna    A    T        0      0        2 
   7   chr7_10909991     ASom    A    T        0      0        2 
   7   chr7_10909991     HCab    A    T        0      0        2 
   7   chr7_10909991     HPrz    A    T        0      0        2 
   7   chr7_10909991     ZBoe    A    T        0      0        2 
   7   chr7_10909991     ZGre    A    T        0      0        2 
   7   chr7_10909991     ZHar    A    T        1      2        2 
   7   chr7_10909991   Sample    A    T        0      0        2 
   7   chr7_10913293     AAsi    A    G        0      0        2 
   7   chr7_10913293     AKia    A    G        0      0        2 
   7   chr7_10913293     AOna    A    G        0      0        2 
   7   chr7_10913293     ASom    A    G        0      0        2 
   7   chr7_10913293     HCab    A    G        0      0        2 
   7   chr7_10913293     HPrz    A    G      0.5      1        2 
   7   chr7_10913293     ZBoe    A    G        0      0        2 
   7   chr7_10913293     ZGre    A    G        0      0        2 
   7   chr7_10913293     ZHar    A    G        0      0        2 
   7   chr7_10913293   Sample    A    G        0      0        2 
   7   chr7_10917917     AAsi    T    C        0      0        2 
   7   chr7_10917917     AKia    T    C        0      0        2 
   7   chr7_10917917     AOna    T    C      0.5      1        2 
   7   chr7_10917917     ASom    T    C        0      0        2 
   7   chr7_10917917     HCab    T    C        0      0        2 
   7   chr7_10917917     HPrz    T    C        0      0        2 
   7   chr7_10917917     ZBoe    T    C        0      0        2 
   7   chr7_10917917     ZGre    T    C        0      0        2 
   7   chr7_10917917     ZHar    T    C        0      0        2 
   7   chr7_10917917   Sample    T    C        0      0        2 
   7   chr7_10918184     AAsi    T    C        0      0        2 
   7   chr7_10918184     AKia    T    C        1      2        2 
   7   chr7_10918184     AOna    T    C      0.5      1        2 
   7   chr7_10918184     ASom    T    C        0      0        2 
   7   chr7_10918184     HCab    T    C        0      0        2 
   7   chr7_10918184     HPrz    T    C        0      0        2 
   7   chr7_10918184     ZBoe    T    C        0      0        2 
   7   chr7_10918184     ZGre    T    C        0      0        2 
   7   chr7_10918184     ZHar    T    C        0      0        2 
   7   chr7_10918184   Sample    T    C        0      0        2 
   7   chr7_10922035     AAsi    A    G        0      0        2 
   7   chr7_10922035     AKia    A    G        0      0        2 
   7   chr7_10922035     AOna    A    G        0      0        2 
   7   chr7_10922035     ASom    A    G        0      0        2 
   7   chr7_10922035     HCab    A    G        0      0        2 
   7   chr7_10922035     HPrz    A    G        0      0        2 
   7   chr7_10922035     ZBoe    A    G      0.5      1        2 
   7   chr7_10922035     ZGre    A    G        0      0        2 
   7   chr7_10922035     ZHar    A    G        0      0        2 
   7   chr7_10922035   Sample    A    G        0      0        2 
   7   chr7_10932579     AAsi    T    A        0      0        2 
   7   chr7_10932579     AKia    T    A        0      0        2 
   7   chr7_10932579     AOna    T    A        0      0        2 
   7   chr7_10932579     ASom    T    A        0      0        2 
   7   chr7_10932579     HCab    T    A        1      2        2 
   7   chr7_10932579     HPrz    T    A        1      2        2 
   7   chr7_10932579     ZBoe    T    A        0      0        2 
   7   chr7_10932579     ZGre    T    A        0      0        2 
   7   chr7_10932579     ZHar    T    A        0      0        2 
   7   chr7_10932579   Sample    T    A        0      0        2 
   7   chr7_10934631     AAsi    T    A        0      0        2 
   7   chr7_10934631     AKia    T    A        0      0        2 
   7   chr7_10934631     AOna    T    A        0      0        2 
   7   chr7_10934631     ASom    T    A        0      0        2 
   7   chr7_10934631     HCab    T    A        0      0        2 
   7   chr7_10934631     HPrz    T    A        0      0        2 
   7   chr7_10934631     ZBoe    T    A        0      0        2 
   7   chr7_10934631     ZGre    T    A        0      0        2 
   7   chr7_10934631     ZHar    T    A        1      2        2 
   7   chr7_10934631   Sample    T    A        0      0        2 
   7   chr7_10934785     AAsi    G    A        0      0        2 
   7   chr7_10934785     AKia    G    A        1      2        2 
   7   chr7_10934785     AOna    G    A        0      0        2 
   7   chr7_10934785     ASom    G    A        0      0        2 
   7   chr7_10934785     HCab    G    A        0      0        2 
   7   chr7_10934785     HPrz    G    A        0      0        2 
   7   chr7_10934785     ZBoe    G    A        0      0        2 
   7   chr7_10934785     ZGre    G    A        0      0        2 
   7   chr7_10934785     ZHar    G    A        0      0        2 
   7   chr7_10934785   Sample    G    A        0      0        2 
   7   chr7_10935803     AAsi    G    C        0      0        2 
   7   chr7_10935803     AKia    G    C        0      0        2 
   7   chr7_10935803     AOna    G    C        0      0        2 
   7   chr7_10935803     ASom    G    C        0      0        2 
   7   chr7_10935803     HCab    G    C        0      0        2 
   7   chr7_10935803     HPrz    G    C        0      0        2 
   7   chr7_10935803     ZBoe    G    C        0      0        2 
   7   chr7_10935803     ZGre    G    C        1      2        2 
   7   chr7_10935803     ZHar    G    C        0      0        2 
   7   chr7_10935803   Sample    G    C        0      0        2 
   7   chr7_10938147     AAsi    G    A        0      0        2 
   7   chr7_10938147     AKia    G    A        0      0        2 
   7   chr7_10938147     AOna    G    A        0      0        2 
   7   chr7_10938147     ASom    G    A        0      0        2 
   7   chr7_10938147     HCab    G    A        1      2        2 
   7   chr7_10938147     HPrz    G    A        1      2        2 
   7   chr7_10938147     ZBoe    G    A        0      0        2 
   7   chr7_10938147     ZGre    G    A        0      0        2 
   7   chr7_10938147     ZHar    G    A        0      0        2 
   7   chr7_10938147   Sample    G    A        0      0        2 
   7   chr7_10943200     AAsi    A    C        0      0        2 
   7   chr7_10943200     AKia    A    C        0      0        2 
   7   chr7_10943200     AOna    A    C        1      2        2 
   7   chr7_10943200     ASom    A    C        0      0        2 
   7   chr7_10943200     HCab    A    C        0      0        2 
   7   chr7_10943200     HPrz    A    C        0      0        2 
   7   chr7_10943200     ZBoe    A    C        0      0        2 
   7   chr7_10943200     ZGre    A    C        0      0        2 
   7   chr7_10943200     ZHar    A    C        0      0        2 
   7   chr7_10943200   Sample    A    C        0      0        2 
   7   chr7_10950536     AAsi    C    T        0      0        2 
   7   chr7_10950536     AKia    C    T        0      0        2 
   7   chr7_10950536     AOna    C    T        0      0        2 
   7   chr7_10950536     ASom    C    T        0      0        2 
   7   chr7_10950536     HCab    C    T        1      2        2 
   7   chr7_10950536     HPrz    C    T        1      2        2 
   7   chr7_10950536     ZBoe    C    T        0      0        2 
   7   chr7_10950536     ZGre    C    T        0      0        2 
   7   chr7_10950536     ZHar    C    T        0      0        2 
   7   chr7_10950536   Sample    C    T        0      0        2 
   7   chr7_10975233     AAsi    C    T        0      0        2 
   7   chr7_10975233     AKia    C    T        0      0        2 
   7   chr7_10975233     AOna    C    T        0      0        2 
   7   chr7_10975233     ASom    C    T        0      0        2 
   7   chr7_10975233     HCab    C    T        1      2        2 
   7   chr7_10975233     HPrz    C    T        1      2        2 
   7   chr7_10975233     ZBoe    C    T        0      0        2 
   7   chr7_10975233     ZGre    C    T        0      0        2 
   7   chr7_10975233     ZHar    C    T        0      0        2 
   7   chr7_10975233   Sample    C    T        0      0        2 
   7   chr7_10975609     AAsi    C    T        0      0        2 
   7   chr7_10975609     AKia    C    T        0      0        2 
   7   chr7_10975609     AOna    C    T        0      0        2 
   7   chr7_10975609     ASom    C    T        0      0        2 
   7   chr7_10975609     HCab    C    T        0      0        2 
   7   chr7_10975609     HPrz    C    T        0      0        2 
   7   chr7_10975609     ZBoe    C    T        0      0        2 
   7   chr7_10975609     ZGre    C    T        1      2        2 
   7   chr7_10975609     ZHar    C    T        0      0        2 
   7   chr7_10975609   Sample    C    T        0      0        2 
   7   chr7_10979987     AAsi    T    C        0      0        2 
   7   chr7_10979987     AKia    T    C        0      0        2 
   7   chr7_10979987     AOna    T    C        0      0        2 
   7   chr7_10979987     ASom    T    C        0      0        2 
   7   chr7_10979987     HCab    T    C        0      0        2 
   7   chr7_10979987     HPrz    T    C        0      0        2 
   7   chr7_10979987     ZBoe    T    C        0      0        2 
   7   chr7_10979987     ZGre    T    C        0      0        2 
   7   chr7_10979987     ZHar    T    C        1      2        2 
   7   chr7_10979987   Sample    T    C        0      0        2 
   7   chr7_10985878     AAsi    A    G        0      0        2 
   7   chr7_10985878     AKia    A    G        0      0        2 
   7   chr7_10985878     AOna    A    G        0      0        2 
   7   chr7_10985878     ASom    A    G        0      0        2 
   7   chr7_10985878     HCab    A    G        0      0        2 
   7   chr7_10985878     HPrz    A    G        0      0        2 
   7   chr7_10985878     ZBoe    A    G        0      0        2 
   7   chr7_10985878     ZGre    A    G        1      2        2 
   7   chr7_10985878     ZHar    A    G        0      0        2 
   7   chr7_10985878   Sample    A    G        0      0        2 
   7   chr7_10988285     AAsi    A    T        0      0        2 
   7   chr7_10988285     AKia    A    T        0      0        2 
   7   chr7_10988285     AOna    A    T        0      0        2 
   7   chr7_10988285     ASom    A    T      0.5      1        2 
   7   chr7_10988285     HCab    A    T        0      0        2 
   7   chr7_10988285     HPrz    A    T        0      0        2 
   7   chr7_10988285     ZBoe    A    T        0      0        2 
   7   chr7_10988285     ZGre    A    T        0      0        2 
   7   chr7_10988285     ZHar    A    T        0      0        2 
   7   chr7_10988285   Sample    A    T        0      0        2 
   7   chr7_10990429     AAsi    G    A        0      0        2 
   7   chr7_10990429     AKia    G    A        1      2        2 
   7   chr7_10990429     AOna    G    A        0      0        2 
   7   chr7_10990429     ASom    G    A        0      0        2 
   7   chr7_10990429     HCab    G    A        0      0        2 
   7   chr7_10990429     HPrz    G    A        0      0        2 
   7   chr7_10990429     ZBoe    G    A        0      0        2 
   7   chr7_10990429     ZGre    G    A        0      0        2 
   7   chr7_10990429     ZHar    G    A        0      0        2 
   7   chr7_10990429   Sample    G    A        0      0        2 
   7   chr7_10992590     AAsi    G    A        0      0        2 
   7   chr7_10992590     AKia    G    A        0      0        2 
   7   chr7_10992590     AOna    G    A        0      0        2 
   7   chr7_10992590     ASom    G    A        0      0        2 
   7   chr7_10992590     HCab    G    A        0      0        2 
   7   chr7_10992590     HPrz    G    A        0      0        2 
   7   chr7_10992590     ZBoe    G    A        0      0        2 
   7   chr7_10992590     ZGre    G    A        0      0        2 
   7   chr7_10992590     ZHar    G    A      0.5      1        2 
   7   chr7_10992590   Sample    G    A        0      0        2 
   7   chr7_10993457     AAsi    G    A        0      0        2 
   7   chr7_10993457     AKia    G    A        0      0        2 
   7   chr7_10993457     AOna    G    A        0      0        2 
   7   chr7_10993457     ASom    G    A        0      0        2 
   7   chr7_10993457     HCab    G    A      0.5      1        2 
   7   chr7_10993457     HPrz    G    A      0.5      1        2 
   7   chr7_10993457     ZBoe    G    A        0      0        2 
   7   chr7_10993457     ZGre    G    A        0      0        2 
   7   chr7_10993457     ZHar    G    A        0      0        2 
   7   chr7_10993457   Sample    G    A        0      0        2 
   7   chr7_10994405     AAsi    C    T        0      0        2 
   7   chr7_10994405     AKia    C    T        0      0        2 
   7   chr7_10994405     AOna    C    T        0      0        2 
   7   chr7_10994405     ASom    C    T        0      0        2 
   7   chr7_10994405     HCab    C    T        0      0        2 
   7   chr7_10994405     HPrz    C    T        0      0        2 
   7   chr7_10994405     ZBoe    C    T        0      0        2 
   7   chr7_10994405     ZGre    C    T        0      0        2 
   7   chr7_10994405     ZHar    C    T      0.5      1        2 
   7   chr7_10994405   Sample    C    T        0      0        2 
   7   chr7_10994449     AAsi    C    T        0      0        2 
   7   chr7_10994449     AKia    C    T        0      0        2 
   7   chr7_10994449     AOna    C    T      0.5      1        2 
   7   chr7_10994449     ASom    C    T        0      0        2 
   7   chr7_10994449     HCab    C    T        0      0        2 
   7   chr7_10994449     HPrz    C    T        0      0        2 
   7   chr7_10994449     ZBoe    C    T        0      0        2 
   7   chr7_10994449     ZGre    C    T        0      0        2 
   7   chr7_10994449     ZHar    C    T        0      0        2 
   7   chr7_10994449   Sample    C    T        0      0        2 
   7   chr7_10996814     AAsi    A    T        0      0        2 
   7   chr7_10996814     AKia    A    T        0      0        2 
   7   chr7_10996814     AOna    A    T        0      0        2 
   7   chr7_10996814     ASom    A    T        0      0        2 
   7   chr7_10996814     HCab    A    T        0      0        2 
   7   chr7_10996814     HPrz    A    T        0      0        2 
   7   chr7_10996814     ZBoe    A    T      0.5      1        2 
   7   chr7_10996814     ZGre    A    T        0      0        2 
   7   chr7_10996814     ZHar    A    T        0      0        2 
   7   chr7_10996814   Sample    A    T        0      0        2 
   7   chr7_11001015     AAsi    G    A        0      0        2 
   7   chr7_11001015     AKia    G    A        0      0        2 
   7   chr7_11001015     AOna    G    A        0      0        2 
   7   chr7_11001015     ASom    G    A        0      0        2 
   7   chr7_11001015     HCab    G    A        0      0        2 
   7   chr7_11001015     HPrz    G    A      0.5      1        2 
   7   chr7_11001015     ZBoe    G    A        0      0        2 
   7   chr7_11001015     ZGre    G    A        0      0        2 
   7   chr7_11001015     ZHar    G    A        0      0        2 
   7   chr7_11001015   Sample    G    A        0      0        2 
   7   chr7_11003080     AAsi    C    T        0      0        2 
   7   chr7_11003080     AKia    C    T        0      0        2 
   7   chr7_11003080     AOna    C    T        0      0        2 
   7   chr7_11003080     ASom    C    T        0      0        2 
   7   chr7_11003080     HCab    C    T        1      2        2 
   7   chr7_11003080     HPrz    C    T        1      2        2 
   7   chr7_11003080     ZBoe    C    T        0      0        2 
   7   chr7_11003080     ZGre    C    T        0      0        2 
   7   chr7_11003080     ZHar    C    T        0      0        2 
   7   chr7_11003080   Sample    C    T        0      0        2 
   7   chr7_11003562     AAsi    T    C        0      0        2 
   7   chr7_11003562     AKia    T    C        0      0        2 
   7   chr7_11003562     AOna    T    C        0      0        2 
   7   chr7_11003562     ASom    T    C        0      0        2 
   7   chr7_11003562     HCab    T    C        0      0        2 
   7   chr7_11003562     HPrz    T    C        0      0        2 
   7   chr7_11003562     ZBoe    T    C      0.5      1        2 
   7   chr7_11003562     ZGre    T    C        0      0        2 
   7   chr7_11003562     ZHar    T    C        0      0        2 
   7   chr7_11003562   Sample    T    C        0      0        2 
   7   chr7_11015658     AAsi    T    C        0      0        2 
   7   chr7_11015658     AKia    T    C        0      0        2 
   7   chr7_11015658     AOna    T    C        0      0        2 
   7   chr7_11015658     ASom    T    C        0      0        2 
   7   chr7_11015658     HCab    T    C        0      0        2 
   7   chr7_11015658     HPrz    T    C        0      0        2 
   7   chr7_11015658     ZBoe    T    C        0      0        2 
   7   chr7_11015658     ZGre    T    C        0      0        2 
   7   chr7_11015658     ZHar    T    C      0.5      1        2 
   7   chr7_11015658   Sample    T    C        0      0        2 
   7   chr7_11018013     AAsi    T    C        0      0        2 
   7   chr7_11018013     AKia    T    C        0      0        2 
   7   chr7_11018013     AOna    T    C        0      0        2 
   7   chr7_11018013     ASom    T    C        0      0        2 
   7   chr7_11018013     HCab    T    C        1      2        2 
   7   chr7_11018013     HPrz    T    C      0.5      1        2 
   7   chr7_11018013     ZBoe    T    C        0      0        2 
   7   chr7_11018013     ZGre    T    C        0      0        2 
   7   chr7_11018013     ZHar    T    C        0      0        2 
   7   chr7_11018013   Sample    T    C        0      0        2 
   7   chr7_11018571     AAsi    C    T        0      0        2 
   7   chr7_11018571     AKia    C    T        0      0        2 
   7   chr7_11018571     AOna    C    T        0      0        2 
   7   chr7_11018571     ASom    C    T        0      0        2 
   7   chr7_11018571     HCab    C    T        0      0        2 
   7   chr7_11018571     HPrz    C    T        0      0        2 
   7   chr7_11018571     ZBoe    C    T        0      0        2 
   7   chr7_11018571     ZGre    C    T        0      0        2 
   7   chr7_11018571     ZHar    C    T      0.5      1        2 
   7   chr7_11018571   Sample    C    T        0      0        2 
   7   chr7_11021764     AAsi    T    G        0      0        2 
   7   chr7_11021764     AKia    T    G        0      0        2 
   7   chr7_11021764     AOna    T    G        0      0        2 
   7   chr7_11021764     ASom    T    G        0      0        2 
   7   chr7_11021764     HCab    T    G        1      2        2 
   7   chr7_11021764     HPrz    T    G        1      2        2 
   7   chr7_11021764     ZBoe    T    G        0      0        2 
   7   chr7_11021764     ZGre    T    G        0      0        2 
   7   chr7_11021764     ZHar    T    G        0      0        2 
   7   chr7_11021764   Sample    T    G        0      0        2 
   7   chr7_11022734     AAsi    G    T        0      0        2 
   7   chr7_11022734     AKia    G    T        0      0        2 
   7   chr7_11022734     AOna    G    T        0      0        2 
   7   chr7_11022734     ASom    G    T        0      0        2 
   7   chr7_11022734     HCab    G    T        1      2        2 
   7   chr7_11022734     HPrz    G    T        1      2        2 
   7   chr7_11022734     ZBoe    G    T        0      0        2 
   7   chr7_11022734     ZGre    G    T        0      0        2 
   7   chr7_11022734     ZHar    G    T        0      0        2 
   7   chr7_11022734   Sample    G    T        0      0        2 
   7   chr7_11025368     AAsi    A    G        0      0        2 
   7   chr7_11025368     AKia    A    G        0      0        2 
   7   chr7_11025368     AOna    A    G      0.5      1        2 
   7   chr7_11025368     ASom    A    G        0      0        2 
   7   chr7_11025368     HCab    A    G        0      0        2 
   7   chr7_11025368     HPrz    A    G        0      0        2 
   7   chr7_11025368     ZBoe    A    G        0      0        2 
   7   chr7_11025368     ZGre    A    G        0      0        2 
   7   chr7_11025368     ZHar    A    G        0      0        2 
   7   chr7_11025368   Sample    A    G        0      0        2 
   7   chr7_11027387     AAsi    A    G        0      0        2 
   7   chr7_11027387     AKia    A    G        0      0        2 
   7   chr7_11027387     AOna    A    G        0      0        2 
   7   chr7_11027387     ASom    A    G        0      0        2 
   7   chr7_11027387     HCab    A    G        0      0        2 
   7   chr7_11027387     HPrz    A    G        0      0        2 
   7   chr7_11027387     ZBoe    A    G        0      0        2 
   7   chr7_11027387     ZGre    A    G        0      0        2 
   7   chr7_11027387     ZHar    A    G      0.5      1        2 
   7   chr7_11027387   Sample    A    G        0      0        2 
   7   chr7_11029132     AAsi    C    G        0      0        2 
   7   chr7_11029132     AKia    C    G        0      0        2 
   7   chr7_11029132     AOna    C    G        0      0        2 
   7   chr7_11029132     ASom    C    G        0      0        2 
   7   chr7_11029132     HCab    C    G        1      2        2 
   7   chr7_11029132     HPrz    C    G        1      2        2 
   7   chr7_11029132     ZBoe    C    G        0      0        2 
   7   chr7_11029132     ZGre    C    G        0      0        2 
   7   chr7_11029132     ZHar    C    G        0      0        2 
   7   chr7_11029132   Sample    C    G        0      0        2 
   7   chr7_11030970     AAsi    G    A      0.5      1        2 
   7   chr7_11030970     AKia    G    A        0      0        2 
   7   chr7_11030970     AOna    G    A        0      0        2 
   7   chr7_11030970     ASom    G    A        1      2        2 
   7   chr7_11030970     HCab    G    A        0      0        2 
   7   chr7_11030970     HPrz    G    A        0      0        2 
   7   chr7_11030970     ZBoe    G    A        0      0        2 
   7   chr7_11030970     ZGre    G    A        0      0        2 
   7   chr7_11030970     ZHar    G    A        0      0        2 
   7   chr7_11030970   Sample    G    A        0      0        2 
   7   chr7_11034032     AAsi    T    C        0      0        2 
   7   chr7_11034032     AKia    T    C        0      0        2 
   7   chr7_11034032     AOna    T    C        0      0        2 
   7   chr7_11034032     ASom    T    C        0      0        2 
   7   chr7_11034032     HCab    T    C        0      0        2 
   7   chr7_11034032     HPrz    T    C        0      0        2 
   7   chr7_11034032     ZBoe    T    C        0      0        2 
   7   chr7_11034032     ZGre    T    C        0      0        2 
   7   chr7_11034032     ZHar    T    C      0.5      1        2 
   7   chr7_11034032   Sample    T    C        0      0        2 
   7   chr7_11040351     AAsi    T    A        0      0        2 
   7   chr7_11040351     AKia    T    A        0      0        2 
   7   chr7_11040351     AOna    T    A        0      0        2 
   7   chr7_11040351     ASom    T    A        0      0        2 
   7   chr7_11040351     HCab    T    A      0.5      1        2 
   7   chr7_11040351     HPrz    T    A      0.5      1        2 
   7   chr7_11040351     ZBoe    T    A        0      0        2 
   7   chr7_11040351     ZGre    T    A        0      0        2 
   7   chr7_11040351     ZHar    T    A        0      0        2 
   7   chr7_11040351   Sample    T    A        0      0        2 
   7   chr7_11046794     AAsi    C    T        0      0        2 
   7   chr7_11046794     AKia    C    T        1      2        2 
   7   chr7_11046794     AOna    C    T        0      0        2 
   7   chr7_11046794     ASom    C    T        0      0        2 
   7   chr7_11046794     HCab    C    T        0      0        2 
   7   chr7_11046794     HPrz    C    T        0      0        2 
   7   chr7_11046794     ZBoe    C    T        0      0        2 
   7   chr7_11046794     ZGre    C    T        0      0        2 
   7   chr7_11046794     ZHar    C    T        0      0        2 
   7   chr7_11046794   Sample    C    T        0      0        2 
   7   chr7_11056592     AAsi    T    C        0      0        2 
   7   chr7_11056592     AKia    T    C        1      2        2 
   7   chr7_11056592     AOna    T    C        1      2        2 
   7   chr7_11056592     ASom    T    C        0      0        2 
   7   chr7_11056592     HCab    T    C        0      0        2 
   7   chr7_11056592     HPrz    T    C        0      0        2 
   7   chr7_11056592     ZBoe    T    C        0      0        2 
   7   chr7_11056592     ZGre    T    C        0      0        2 
   7   chr7_11056592     ZHar    T    C        0      0        2 
   7   chr7_11056592   Sample    T    C        0      0        2 
   7   chr7_11057536     AAsi    T    C        0      0        2 
   7   chr7_11057536     AKia    T    C      0.5      1        2 
   7   chr7_11057536     AOna    T    C      0.5      1        2 
   7   chr7_11057536     ASom    T    C        0      0        2 
   7   chr7_11057536     HCab    T    C        0      0        2 
   7   chr7_11057536     HPrz    T    C        0      0        2 
   7   chr7_11057536     ZBoe    T    C        0      0        2 
   7   chr7_11057536     ZGre    T    C        0      0        2 
   7   chr7_11057536     ZHar    T    C        0      0        2 
   7   chr7_11057536   Sample    T    C        0      0        2 
   7   chr7_11058501     AAsi    G    A        0      0        2 
   7   chr7_11058501     AKia    G    A        0      0        2 
   7   chr7_11058501     AOna    G    A        0      0        2 
   7   chr7_11058501     ASom    G    A        0      0        2 
   7   chr7_11058501     HCab    G    A        0      0        2 
   7   chr7_11058501     HPrz    G    A        0      0        2 
   7   chr7_11058501     ZBoe    G    A        0      0        2 
   7   chr7_11058501     ZGre    G    A        0      0        2 
   7   chr7_11058501     ZHar    G    A        1      2        2 
   7   chr7_11058501   Sample    G    A        0      0        2 
   7   chr7_11058508     AAsi    A    G        0      0        2 
   7   chr7_11058508     AKia    A    G        0      0        2 
   7   chr7_11058508     AOna    A    G        0      0        2 
   7   chr7_11058508     ASom    A    G        0      0        2 
   7   chr7_11058508     HCab    A    G        1      2        2 
   7   chr7_11058508     HPrz    A    G        1      2        2 
   7   chr7_11058508     ZBoe    A    G        0      0        2 
   7   chr7_11058508     ZGre    A    G        0      0        2 
   7   chr7_11058508     ZHar    A    G        0      0        2 
   7   chr7_11058508   Sample    A    G        0      0        2 
   7   chr7_11058907     AAsi    T    C        0      0        2 
   7   chr7_11058907     AKia    T    C        0      0        2 
   7   chr7_11058907     AOna    T    C        0      0        2 
   7   chr7_11058907     ASom    T    C        0      0        2 
   7   chr7_11058907     HCab    T    C        0      0        2 
   7   chr7_11058907     HPrz    T    C        0      0        2 
   7   chr7_11058907     ZBoe    T    C        0      0        2 
   7   chr7_11058907     ZGre    T    C        0      0        2 
   7   chr7_11058907     ZHar    T    C      0.5      1        2 
   7   chr7_11058907   Sample    T    C        0      0        2 
   7   chr7_11079158     AAsi    A    G        1      2        2 
   7   chr7_11079158     AKia    A    G      0.5      1        2 
   7   chr7_11079158     AOna    A    G      0.5      1        2 
   7   chr7_11079158     ASom    A    G        1      2        2 
   7   chr7_11079158     HCab    A    G        0      0        2 
   7   chr7_11079158     HPrz    A    G        0      0        2 
   7   chr7_11079158     ZBoe    A    G        0      0        2 
   7   chr7_11079158     ZGre    A    G        0      0        2 
   7   chr7_11079158     ZHar    A    G        0      0        2 
   7   chr7_11079158   Sample    A    G        1      2        2 
   7   chr7_11083813     AAsi    C    T        0      0        2 
   7   chr7_11083813     AKia    C    T        0      0        2 
   7   chr7_11083813     AOna    C    T        0      0        2 
   7   chr7_11083813     ASom    C    T        0      0        2 
   7   chr7_11083813     HCab    C    T        1      2        2 
   7   chr7_11083813     HPrz    C    T        1      2        2 
   7   chr7_11083813     ZBoe    C    T        0      0        2 
   7   chr7_11083813     ZGre    C    T        0      0        2 
   7   chr7_11083813     ZHar    C    T        0      0        2 
   7   chr7_11083813   Sample    C    T        0      0        2 
   7   chr7_11084750     AAsi    T    C        0      0        2 
   7   chr7_11084750     AKia    T    C        0      0        2 
   7   chr7_11084750     AOna    T    C        0      0        2 
   7   chr7_11084750     ASom    T    C        0      0        2 
   7   chr7_11084750     HCab    T    C        0      0        2 
   7   chr7_11084750     HPrz    T    C        0      0        2 
   7   chr7_11084750     ZBoe    T    C      0.5      1        2 
   7   chr7_11084750     ZGre    T    C        0      0        2 
   7   chr7_11084750     ZHar    T    C      0.5      1        2 
   7   chr7_11084750   Sample    T    C        0      0        2 
   7   chr7_11087252     AAsi    G    T        0      0        2 
   7   chr7_11087252     AKia    G    T        0      0        2 
   7   chr7_11087252     AOna    G    T      0.5      1        2 
   7   chr7_11087252     ASom    G    T        0      0        2 
   7   chr7_11087252     HCab    G    T        0      0        2 
   7   chr7_11087252     HPrz    G    T        0      0        2 
   7   chr7_11087252     ZBoe    G    T        0      0        2 
   7   chr7_11087252     ZGre    G    T        0      0        2 
   7   chr7_11087252     ZHar    G    T        0      0        2 
   7   chr7_11087252   Sample    G    T        0      0        2 
   7   chr7_11092939     AAsi    C    G        0      0        2 
   7   chr7_11092939     AKia    C    G      0.5      1        2 
   7   chr7_11092939     AOna    C    G        0      0        2 
   7   chr7_11092939     ASom    C    G        0      0        2 
   7   chr7_11092939     HCab    C    G        0      0        2 
   7   chr7_11092939     HPrz    C    G        0      0        2 
   7   chr7_11092939     ZBoe    C    G        0      0        2 
   7   chr7_11092939     ZGre    C    G        0      0        2 
   7   chr7_11092939     ZHar    C    G        0      0        2 
   7   chr7_11092939   Sample    C    G        0      0        2 
   7   chr7_11096738     AAsi    C    T        1      2        2 
   7   chr7_11096738     AKia    C    T        0      0        2 
   7   chr7_11096738     AOna    C    T        0      0        2 
   7   chr7_11096738     ASom    C    T        1      2        2 
   7   chr7_11096738     HCab    C    T        0      0        2 
   7   chr7_11096738     HPrz    C    T        0      0        2 
   7   chr7_11096738     ZBoe    C    T        0      0        2 
   7   chr7_11096738     ZGre    C    T        0      0        2 
   7   chr7_11096738     ZHar    C    T        0      0        2 
   7   chr7_11096738   Sample    C    T        1      2        2 
   7   chr7_11104532     AAsi    G    A        0      0        2 
   7   chr7_11104532     AKia    G    A        0      0        2 
   7   chr7_11104532     AOna    G    A        0      0        2 
   7   chr7_11104532     ASom    G    A        0      0        2 
   7   chr7_11104532     HCab    G    A        0      0        2 
   7   chr7_11104532     HPrz    G    A        0      0        2 
   7   chr7_11104532     ZBoe    G    A        0      0        2 
   7   chr7_11104532     ZGre    G    A        0      0        2 
   7   chr7_11104532     ZHar    G    A      0.5      1        2 
   7   chr7_11104532   Sample    G    A        0      0        2 
   7   chr7_11104588     AAsi    T    C        0      0        2 
   7   chr7_11104588     AKia    T    C        0      0        2 
   7   chr7_11104588     AOna    T    C        0      0        2 
   7   chr7_11104588     ASom    T    C        0      0        2 
   7   chr7_11104588     HCab    T    C      0.5      1        2 
   7   chr7_11104588     HPrz    T    C        0      0        2 
   7   chr7_11104588     ZBoe    T    C        0      0        2 
   7   chr7_11104588     ZGre    T    C        0      0        2 
   7   chr7_11104588     ZHar    T    C        0      0        2 
   7   chr7_11104588   Sample    T    C        0      0        2 
   7   chr7_11105871     AAsi    G    A        0      0        2 
   7   chr7_11105871     AKia    G    A        0      0        2 
   7   chr7_11105871     AOna    G    A        0      0        2 
   7   chr7_11105871     ASom    G    A        0      0        2 
   7   chr7_11105871     HCab    G    A        0      0        2 
   7   chr7_11105871     HPrz    G    A        0      0        2 
   7   chr7_11105871     ZBoe    G    A      0.5      1        2 
   7   chr7_11105871     ZGre    G    A        0      0        2 
   7   chr7_11105871     ZHar    G    A        0      0        2 
   7   chr7_11105871   Sample    G    A        0      0        2 
   7   chr7_11116564     AAsi    G    A        0      0        2 
   7   chr7_11116564     AKia    G    A        0      0        2 
   7   chr7_11116564     AOna    G    A        0      0        2 
   7   chr7_11116564     ASom    G    A        0      0        2 
   7   chr7_11116564     HCab    G    A        0      0        2 
   7   chr7_11116564     HPrz    G    A        0      0        2 
   7   chr7_11116564     ZBoe    G    A        0      0        2 
   7   chr7_11116564     ZGre    G    A        0      0        2 
   7   chr7_11116564     ZHar    G    A      0.5      1        2 
   7   chr7_11116564   Sample    G    A        0      0        2 
   7   chr7_11117713     AAsi    G    T        0      0        2 
   7   chr7_11117713     AKia    G    T        0      0        2 
   7   chr7_11117713     AOna    G    T        0      0        2 
   7   chr7_11117713     ASom    G    T        0      0        2 
   7   chr7_11117713     HCab    G    T        0      0        2 
   7   chr7_11117713     HPrz    G    T        0      0        2 
   7   chr7_11117713     ZBoe    G    T        0      0        2 
   7   chr7_11117713     ZGre    G    T        0      0        2 
   7   chr7_11117713     ZHar    G    T      0.5      1        2 
   7   chr7_11117713   Sample    G    T        0      0        2 
   7   chr7_11125687     AAsi    G    A        0      0        2 
   7   chr7_11125687     AKia    G    A        0      0        2 
   7   chr7_11125687     AOna    G    A        0      0        2 
   7   chr7_11125687     ASom    G    A        0      0        2 
   7   chr7_11125687     HCab    G    A        1      2        2 
   7   chr7_11125687     HPrz    G    A      0.5      1        2 
   7   chr7_11125687     ZBoe    G    A        0      0        2 
   7   chr7_11125687     ZGre    G    A        0      0        2 
   7   chr7_11125687     ZHar    G    A        0      0        2 
   7   chr7_11125687   Sample    G    A        0      0        2 
   7   chr7_11127692     AAsi    C    A        0      0        2 
   7   chr7_11127692     AKia    C    A        0      0        2 
   7   chr7_11127692     AOna    C    A        0      0        2 
   7   chr7_11127692     ASom    C    A        1      2        2 
   7   chr7_11127692     HCab    C    A        0      0        2 
   7   chr7_11127692     HPrz    C    A        0      0        2 
   7   chr7_11127692     ZBoe    C    A        0      0        2 
   7   chr7_11127692     ZGre    C    A        0      0        2 
   7   chr7_11127692     ZHar    C    A        0      0        2 
   7   chr7_11127692   Sample    C    A        0      0        2 
   7   chr7_11134240     AAsi    G    A        0      0        2 
   7   chr7_11134240     AKia    G    A        0      0        2 
   7   chr7_11134240     AOna    G    A        0      0        2 
   7   chr7_11134240     ASom    G    A        0      0        2 
   7   chr7_11134240     HCab    G    A        1      2        2 
   7   chr7_11134240     HPrz    G    A        1      2        2 
   7   chr7_11134240     ZBoe    G    A        0      0        2 
   7   chr7_11134240     ZGre    G    A        0      0        2 
   7   chr7_11134240     ZHar    G    A        0      0        2 
   7   chr7_11134240   Sample    G    A        0      0        2 
   7   chr7_11137939     AAsi    G    C        0      0        2 
   7   chr7_11137939     AKia    G    C        0      0        2 
   7   chr7_11137939     AOna    G    C        0      0        2 
   7   chr7_11137939     ASom    G    C        0      0        2 
   7   chr7_11137939     HCab    G    C        0      0        2 
   7   chr7_11137939     HPrz    G    C        0      0        2 
   7   chr7_11137939     ZBoe    G    C      0.5      1        2 
   7   chr7_11137939     ZGre    G    C        0      0        2 
   7   chr7_11137939     ZHar    G    C        0      0        2 
   7   chr7_11137939   Sample    G    C        0      0        2 
   7   chr7_11138788     AAsi    A    G        0      0        2 
   7   chr7_11138788     AKia    A    G        0      0        2 
   7   chr7_11138788     AOna    A    G        0      0        2 
   7   chr7_11138788     ASom    A    G        0      0        2 
   7   chr7_11138788     HCab    A    G        0      0        2 
   7   chr7_11138788     HPrz    A    G        0      0        2 
   7   chr7_11138788     ZBoe    A    G        0      0        2 
   7   chr7_11138788     ZGre    A    G      0.5      1        2 
   7   chr7_11138788     ZHar    A    G        0      0        2 
   7   chr7_11138788   Sample    A    G        0      0        2 
   7   chr7_11141297     AAsi    A    G        0      0        2 
   7   chr7_11141297     AKia    A    G        0      0        2 
   7   chr7_11141297     AOna    A    G        0      0        2 
   7   chr7_11141297     ASom    A    G        0      0        2 
   7   chr7_11141297     HCab    A    G        0      0        2 
   7   chr7_11141297     HPrz    A    G        0      0        2 
   7   chr7_11141297     ZBoe    A    G      0.5      1        2 
   7   chr7_11141297     ZGre    A    G        0      0        2 
   7   chr7_11141297     ZHar    A    G        0      0        2 
   7   chr7_11141297   Sample    A    G        0      0        2 
   7   chr7_11143754     AAsi    T    G        0      0        2 
   7   chr7_11143754     AKia    T    G        0      0        2 
   7   chr7_11143754     AOna    T    G        0      0        2 
   7   chr7_11143754     ASom    T    G        0      0        2 
   7   chr7_11143754     HCab    T    G        0      0        2 
   7   chr7_11143754     HPrz    T    G        0      0        2 
   7   chr7_11143754     ZBoe    T    G        0      0        2 
   7   chr7_11143754     ZGre    T    G        1      2        2 
   7   chr7_11143754     ZHar    T    G        0      0        2 
   7   chr7_11143754   Sample    T    G        0      0        2 
   7   chr7_11144688     AAsi    C    T        0      0        2 
   7   chr7_11144688     AKia    C    T        0      0        2 
   7   chr7_11144688     AOna    C    T        0      0        2 
   7   chr7_11144688     ASom    C    T        0      0        2 
   7   chr7_11144688     HCab    C    T      0.5      1        2 
   7   chr7_11144688     HPrz    C    T      0.5      1        2 
   7   chr7_11144688     ZBoe    C    T        0      0        2 
   7   chr7_11144688     ZGre    C    T        0      0        2 
   7   chr7_11144688     ZHar    C    T        0      0        2 
   7   chr7_11144688   Sample    C    T        0      0        2 
   7   chr7_11150414     AAsi    T    C        0      0        2 
   7   chr7_11150414     AKia    T    C        0      0        2 
   7   chr7_11150414     AOna    T    C        0      0        2 
   7   chr7_11150414     ASom    T    C        0      0        2 
   7   chr7_11150414     HCab    T    C        1      2        2 
   7   chr7_11150414     HPrz    T    C        1      2        2 
   7   chr7_11150414     ZBoe    T    C        0      0        2 
   7   chr7_11150414     ZGre    T    C        0      0        2 
   7   chr7_11150414     ZHar    T    C        0      0        2 
   7   chr7_11150414   Sample    T    C        0      0        2 
   7   chr7_11157794     AAsi    A    G        0      0        2 
   7   chr7_11157794     AKia    A    G        0      0        2 
   7   chr7_11157794     AOna    A    G        0      0        2 
   7   chr7_11157794     ASom    A    G        0      0        2 
   7   chr7_11157794     HCab    A    G        0      0        2 
   7   chr7_11157794     HPrz    A    G      0.5      1        2 
   7   chr7_11157794     ZBoe    A    G        0      0        2 
   7   chr7_11157794     ZGre    A    G        0      0        2 
   7   chr7_11157794     ZHar    A    G        0      0        2 
   7   chr7_11157794   Sample    A    G        0      0        2 
   7   chr7_11161596     AAsi    C    T        0      0        2 
   7   chr7_11161596     AKia    C    T        0      0        2 
   7   chr7_11161596     AOna    C    T        0      0        2 
   7   chr7_11161596     ASom    C    T        0      0        2 
   7   chr7_11161596     HCab    C    T        1      2        2 
   7   chr7_11161596     HPrz    C    T        1      2        2 
   7   chr7_11161596     ZBoe    C    T        0      0        2 
   7   chr7_11161596     ZGre    C    T        0      0        2 
   7   chr7_11161596     ZHar    C    T        0      0        2 
   7   chr7_11161596   Sample    C    T        0      0        2 
   7   chr7_11181317     AAsi    C    A        0      0        2 
   7   chr7_11181317     AKia    C    A        0      0        2 
   7   chr7_11181317     AOna    C    A        0      0        2 
   7   chr7_11181317     ASom    C    A        0      0        2 
   7   chr7_11181317     HCab    C    A        0      0        2 
   7   chr7_11181317     HPrz    C    A        1      2        2 
   7   chr7_11181317     ZBoe    C    A        0      0        2 
   7   chr7_11181317     ZGre    C    A        0      0        2 
   7   chr7_11181317     ZHar    C    A        0      0        2 
   7   chr7_11181317   Sample    C    A        0      0        2 
   7   chr7_11182781     AAsi    G    C        0      0        2 
   7   chr7_11182781     AKia    G    C        0      0        2 
   7   chr7_11182781     AOna    G    C        1      2        2 
   7   chr7_11182781     ASom    G    C        0      0        2 
   7   chr7_11182781     HCab    G    C        0      0        2 
   7   chr7_11182781     HPrz    G    C        0      0        2 
   7   chr7_11182781     ZBoe    G    C        0      0        2 
   7   chr7_11182781     ZGre    G    C        0      0        2 
   7   chr7_11182781     ZHar    G    C        0      0        2 
   7   chr7_11182781   Sample    G    C        0      0        2 
   7   chr7_11183880     AAsi    C    T        0      0        2 
   7   chr7_11183880     AKia    C    T        0      0        2 
   7   chr7_11183880     AOna    C    T        0      0        2 
   7   chr7_11183880     ASom    C    T        0      0        2 
   7   chr7_11183880     HCab    C    T        0      0        2 
   7   chr7_11183880     HPrz    C    T        0      0        2 
   7   chr7_11183880     ZBoe    C    T        0      0        2 
   7   chr7_11183880     ZGre    C    T        1      2        2 
   7   chr7_11183880     ZHar    C    T        0      0        2 
   7   chr7_11183880   Sample    C    T        0      0        2 
   7   chr7_11184556     AAsi    T    C        0      0        2 
   7   chr7_11184556     AKia    T    C        0      0        2 
   7   chr7_11184556     AOna    T    C        0      0        2 
   7   chr7_11184556     ASom    T    C        0      0        2 
   7   chr7_11184556     HCab    T    C        0      0        2 
   7   chr7_11184556     HPrz    T    C        0      0        2 
   7   chr7_11184556     ZBoe    T    C      0.5      1        2 
   7   chr7_11184556     ZGre    T    C        0      0        2 
   7   chr7_11184556     ZHar    T    C        0      0        2 
   7   chr7_11184556   Sample    T    C        0      0        2 
   7   chr7_11186775     AAsi    A    G        0      0        2 
   7   chr7_11186775     AKia    A    G        0      0        2 
   7   chr7_11186775     AOna    A    G        0      0        2 
   7   chr7_11186775     ASom    A    G        0      0        2 
   7   chr7_11186775     HCab    A    G        1      2        2 
   7   chr7_11186775     HPrz    A    G        1      2        2 
   7   chr7_11186775     ZBoe    A    G        0      0        2 
   7   chr7_11186775     ZGre    A    G        0      0        2 
   7   chr7_11186775     ZHar    A    G        0      0        2 
   7   chr7_11186775   Sample    A    G        0      0        2 
   7   chr7_11188521     AAsi    C    G        0      0        2 
   7   chr7_11188521     AKia    C    G        0      0        2 
   7   chr7_11188521     AOna    C    G        0      0        2 
   7   chr7_11188521     ASom    C    G        0      0        2 
   7   chr7_11188521     HCab    C    G        1      2        2 
   7   chr7_11188521     HPrz    C    G        1      2        2 
   7   chr7_11188521     ZBoe    C    G        0      0        2 
   7   chr7_11188521     ZGre    C    G        0      0        2 
   7   chr7_11188521     ZHar    C    G        0      0        2 
   7   chr7_11188521   Sample    C    G        0      0        2 
   7   chr7_11190876     AAsi    T    A        0      0        2 
   7   chr7_11190876     AKia    T    A      0.5      1        2 
   7   chr7_11190876     AOna    T    A        0      0        2 
   7   chr7_11190876     ASom    T    A        0      0        2 
   7   chr7_11190876     HCab    T    A        0      0        2 
   7   chr7_11190876     HPrz    T    A        0      0        2 
   7   chr7_11190876     ZBoe    T    A        0      0        2 
   7   chr7_11190876     ZGre    T    A        0      0        2 
   7   chr7_11190876     ZHar    T    A        0      0        2 
   7   chr7_11190876   Sample    T    A        0      0        2 
   7   chr7_11194795     AAsi    C    T      0.5      1        2 
   7   chr7_11194795     AKia    C    T        0      0        2 
   7   chr7_11194795     AOna    C    T        0      0        2 
   7   chr7_11194795     ASom    C    T        0      0        2 
   7   chr7_11194795     HCab    C    T        0      0        2 
   7   chr7_11194795     HPrz    C    T        0      0        2 
   7   chr7_11194795     ZBoe    C    T        0      0        2 
   7   chr7_11194795     ZGre    C    T        0      0        2 
   7   chr7_11194795     ZHar    C    T        0      0        2 
   7   chr7_11194795   Sample    C    T        0      0        2 
   7   chr7_11195276     AAsi    G    A        0      0        2 
   7   chr7_11195276     AKia    G    A      0.5      1        2 
   7   chr7_11195276     AOna    G    A        1      2        2 
   7   chr7_11195276     ASom    G    A        0      0        2 
   7   chr7_11195276     HCab    G    A        0      0        2 
   7   chr7_11195276     HPrz    G    A        0      0        2 
   7   chr7_11195276     ZBoe    G    A        0      0        2 
   7   chr7_11195276     ZGre    G    A        0      0        2 
   7   chr7_11195276     ZHar    G    A        0      0        2 
   7   chr7_11195276   Sample    G    A        0      0        2 
   7   chr7_11195302     AAsi    C    T        0      0        2 
   7   chr7_11195302     AKia    C    T        0      0        2 
   7   chr7_11195302     AOna    C    T        0      0        2 
   7   chr7_11195302     ASom    C    T        0      0        2 
   7   chr7_11195302     HCab    C    T        0      0        2 
   7   chr7_11195302     HPrz    C    T        0      0        2 
   7   chr7_11195302     ZBoe    C    T        0      0        2 
   7   chr7_11195302     ZGre    C    T        0      0        2 
   7   chr7_11195302     ZHar    C    T        1      2        2 
   7   chr7_11195302   Sample    C    T        0      0        2 
   7   chr7_11197593     AAsi    G    A        0      0        2 
   7   chr7_11197593     AKia    G    A        0      0        2 
   7   chr7_11197593     AOna    G    A      0.5      1        2 
   7   chr7_11197593     ASom    G    A        0      0        2 
   7   chr7_11197593     HCab    G    A        0      0        2 
   7   chr7_11197593     HPrz    G    A        0      0        2 
   7   chr7_11197593     ZBoe    G    A        0      0        2 
   7   chr7_11197593     ZGre    G    A        0      0        2 
   7   chr7_11197593     ZHar    G    A        0      0        2 
   7   chr7_11197593   Sample    G    A        0      0        2 
   7   chr7_11205987     AAsi    G    A        1      2        2 
   7   chr7_11205987     AKia    G    A        0      0        2 
   7   chr7_11205987     AOna    G    A        0      0        2 
   7   chr7_11205987     ASom    G    A        1      2        2 
   7   chr7_11205987     HCab    G    A        0      0        2 
   7   chr7_11205987     HPrz    G    A        0      0        2 
   7   chr7_11205987     ZBoe    G    A        0      0        2 
   7   chr7_11205987     ZGre    G    A        0      0        2 
   7   chr7_11205987     ZHar    G    A        0      0        2 
   7   chr7_11205987   Sample    G    A        1      2        2 
   7   chr7_11208705     AAsi    C    T        0      0        2 
   7   chr7_11208705     AKia    C    T        1      2        2 
   7   chr7_11208705     AOna    C    T        0      0        2 
   7   chr7_11208705     ASom    C    T        0      0        2 
   7   chr7_11208705     HCab    C    T        0      0        2 
   7   chr7_11208705     HPrz    C    T        0      0        2 
   7   chr7_11208705     ZBoe    C    T        0      0        2 
   7   chr7_11208705     ZGre    C    T        0      0        2 
   7   chr7_11208705     ZHar    C    T        0      0        2 
   7   chr7_11208705   Sample    C    T        0      0        2 
   7   chr7_11210837     AAsi    T    C        0      0        2 
   7   chr7_11210837     AKia    T    C        0      0        2 
   7   chr7_11210837     AOna    T    C        0      0        2 
   7   chr7_11210837     ASom    T    C        0      0        2 
   7   chr7_11210837     HCab    T    C        0      0        2 
   7   chr7_11210837     HPrz    T    C        0      0        2 
   7   chr7_11210837     ZBoe    T    C        0      0        2 
   7   chr7_11210837     ZGre    T    C      0.5      1        2 
   7   chr7_11210837     ZHar    T    C        0      0        2 
   7   chr7_11210837   Sample    T    C        0      0        2 
   7   chr7_11213359     AAsi    A    G        0      0        2 
   7   chr7_11213359     AKia    A    G        0      0        2 
   7   chr7_11213359     AOna    A    G        0      0        2 
   7   chr7_11213359     ASom    A    G        0      0        2 
   7   chr7_11213359     HCab    A    G        0      0        2 
   7   chr7_11213359     HPrz    A    G        0      0        2 
   7   chr7_11213359     ZBoe    A    G      0.5      1        2 
   7   chr7_11213359     ZGre    A    G        0      0        2 
   7   chr7_11213359     ZHar    A    G        0      0        2 
   7   chr7_11213359   Sample    A    G        0      0        2 
   7   chr7_11220364     AAsi    T    C        0      0        2 
   7   chr7_11220364     AKia    T    C        0      0        2 
   7   chr7_11220364     AOna    T    C        0      0        2 
   7   chr7_11220364     ASom    T    C        0      0        2 
   7   chr7_11220364     HCab    T    C        0      0        2 
   7   chr7_11220364     HPrz    T    C        0      0        2 
   7   chr7_11220364     ZBoe    T    C      0.5      1        2 
   7   chr7_11220364     ZGre    T    C        0      0        2 
   7   chr7_11220364     ZHar    T    C        0      0        2 
   7   chr7_11220364   Sample    T    C        0      0        2 
   7   chr7_11220581     AAsi    G    C        0      0        2 
   7   chr7_11220581     AKia    G    C      0.5      1        2 
   7   chr7_11220581     AOna    G    C        0      0        2 
   7   chr7_11220581     ASom    G    C        0      0        2 
   7   chr7_11220581     HCab    G    C        0      0        2 
   7   chr7_11220581     HPrz    G    C        0      0        2 
   7   chr7_11220581     ZBoe    G    C        0      0        2 
   7   chr7_11220581     ZGre    G    C        0      0        2 
   7   chr7_11220581     ZHar    G    C        0      0        2 
   7   chr7_11220581   Sample    G    C        0      0        2 
   7   chr7_11223466     AAsi    G    C        0      0        2 
   7   chr7_11223466     AKia    G    C        0      0        2 
   7   chr7_11223466     AOna    G    C        0      0        2 
   7   chr7_11223466     ASom    G    C        0      0        2 
   7   chr7_11223466     HCab    G    C        0      0        2 
   7   chr7_11223466     HPrz    G    C      0.5      1        2 
   7   chr7_11223466     ZBoe    G    C        0      0        2 
   7   chr7_11223466     ZGre    G    C        0      0        2 
   7   chr7_11223466     ZHar    G    C        0      0        2 
   7   chr7_11223466   Sample    G    C        0      0        2 
   7   chr7_11227301     AAsi    C    A      0.5      1        2 
   7   chr7_11227301     AKia    C    A        0      0        2 
   7   chr7_11227301     AOna    C    A        0      0        2 
   7   chr7_11227301     ASom    C    A        0      0        2 
   7   chr7_11227301     HCab    C    A        0      0        2 
   7   chr7_11227301     HPrz    C    A        0      0        2 
   7   chr7_11227301     ZBoe    C    A        0      0        2 
   7   chr7_11227301     ZGre    C    A        0      0        2 
   7   chr7_11227301     ZHar    C    A        0      0        2 
   7   chr7_11227301   Sample    C    A        0      0        2 
   7   chr7_11232985     AAsi    T    C        1      2        2 
   7   chr7_11232985     AKia    T    C        0      0        2 
   7   chr7_11232985     AOna    T    C        0      0        2 
   7   chr7_11232985     ASom    T    C      0.5      1        2 
   7   chr7_11232985     HCab    T    C        0      0        2 
   7   chr7_11232985     HPrz    T    C        0      0        2 
   7   chr7_11232985     ZBoe    T    C        0      0        2 
   7   chr7_11232985     ZGre    T    C        0      0        2 
   7   chr7_11232985     ZHar    T    C        0      0        2 
   7   chr7_11232985   Sample    T    C        0      0        2 
   7   chr7_11236952     AAsi    C    G        0      0        2 
   7   chr7_11236952     AKia    C    G        0      0        2 
   7   chr7_11236952     AOna    C    G      0.5      1        2 
   7   chr7_11236952     ASom    C    G        0      0        2 
   7   chr7_11236952     HCab    C    G        0      0        2 
   7   chr7_11236952     HPrz    C    G        0      0        2 
   7   chr7_11236952     ZBoe    C    G        0      0        2 
   7   chr7_11236952     ZGre    C    G        0      0        2 
   7   chr7_11236952     ZHar    C    G        0      0        2 
   7   chr7_11236952   Sample    C    G        0      0        2 
   7   chr7_11236999     AAsi    G    A        0      0        2 
   7   chr7_11236999     AKia    G    A        0      0        2 
   7   chr7_11236999     AOna    G    A        0      0        2 
   7   chr7_11236999     ASom    G    A        0      0        2 
   7   chr7_11236999     HCab    G    A        0      0        2 
   7   chr7_11236999     HPrz    G    A      0.5      1        2 
   7   chr7_11236999     ZBoe    G    A        0      0        2 
   7   chr7_11236999     ZGre    G    A        0      0        2 
   7   chr7_11236999     ZHar    G    A        0      0        2 
   7   chr7_11236999   Sample    G    A        0      0        2 
   7   chr7_11240172     AAsi    A    G        0      0        2 
   7   chr7_11240172     AKia    A    G        0      0        2 
   7   chr7_11240172     AOna    A    G        0      0        2 
   7   chr7_11240172     ASom    A    G      0.5      1        2 
   7   chr7_11240172     HCab    A    G        0      0        2 
   7   chr7_11240172     HPrz    A    G        0      0        2 
   7   chr7_11240172     ZBoe    A    G        0      0        2 
   7   chr7_11240172     ZGre    A    G        0      0        2 
   7   chr7_11240172     ZHar    A    G        0      0        2 
   7   chr7_11240172   Sample    A    G        0      0        2 
   7   chr7_11243226     AAsi    G    C        0      0        2 
   7   chr7_11243226     AKia    G    C        0      0        2 
   7   chr7_11243226     AOna    G    C        0      0        2 
   7   chr7_11243226     ASom    G    C        0      0        2 
   7   chr7_11243226     HCab    G    C        0      0        2 
   7   chr7_11243226     HPrz    G    C        0      0        2 
   7   chr7_11243226     ZBoe    G    C        0      0        2 
   7   chr7_11243226     ZGre    G    C      0.5      1        2 
   7   chr7_11243226     ZHar    G    C        0      0        2 
   7   chr7_11243226   Sample    G    C        0      0        2 
   7   chr7_11251155     AAsi    C    A        0      0        2 
   7   chr7_11251155     AKia    C    A        0      0        2 
   7   chr7_11251155     AOna    C    A        0      0        2 
   7   chr7_11251155     ASom    C    A        0      0        2 
   7   chr7_11251155     HCab    C    A        0      0        2 
   7   chr7_11251155     HPrz    C    A        0      0        2 
   7   chr7_11251155     ZBoe    C    A        0      0        2 
   7   chr7_11251155     ZGre    C    A        0      0        2 
   7   chr7_11251155     ZHar    C    A        1      2        2 
   7   chr7_11251155   Sample    C    A        0      0        2 
   7   chr7_11257783     AAsi    G    C        0      0        2 
   7   chr7_11257783     AKia    G    C        0      0        2 
   7   chr7_11257783     AOna    G    C        0      0        2 
   7   chr7_11257783     ASom    G    C      0.5      1        2 
   7   chr7_11257783     HCab    G    C        0      0        2 
   7   chr7_11257783     HPrz    G    C        0      0        2 
   7   chr7_11257783     ZBoe    G    C        0      0        2 
   7   chr7_11257783     ZGre    G    C        0      0        2 
   7   chr7_11257783     ZHar    G    C        0      0        2 
   7   chr7_11257783   Sample    G    C        0      0        2 
   7   chr7_11258411     AAsi    A    C        0      0        2 
   7   chr7_11258411     AKia    A    C        0      0        2 
   7   chr7_11258411     AOna    A    C        0      0        2 
   7   chr7_11258411     ASom    A    C        0      0        2 
   7   chr7_11258411     HCab    A    C        1      2        2 
   7   chr7_11258411     HPrz    A    C        1      2        2 
   7   chr7_11258411     ZBoe    A    C        0      0        2 
   7   chr7_11258411     ZGre    A    C        0      0        2 
   7   chr7_11258411     ZHar    A    C        0      0        2 
   7   chr7_11258411   Sample    A    C        0      0        2 
   7   chr7_11264845     AAsi    C    T        0      0        2 
   7   chr7_11264845     AKia    C    T        0      0        2 
   7   chr7_11264845     AOna    C    T        0      0        2 
   7   chr7_11264845     ASom    C    T        0      0        2 
   7   chr7_11264845     HCab    C    T        0      0        2 
   7   chr7_11264845     HPrz    C    T        0      0        2 
   7   chr7_11264845     ZBoe    C    T      0.5      1        2 
   7   chr7_11264845     ZGre    C    T        0      0        2 
   7   chr7_11264845     ZHar    C    T        0      0        2 
   7   chr7_11264845   Sample    C    T        0      0        2 
   7   chr7_11271679     AAsi    T    C        0      0        2 
   7   chr7_11271679     AKia    T    C        1      2        2 
   7   chr7_11271679     AOna    T    C        0      0        2 
   7   chr7_11271679     ASom    T    C        0      0        2 
   7   chr7_11271679     HCab    T    C      0.5      1        2 
   7   chr7_11271679     HPrz    T    C        0      0        2 
   7   chr7_11271679     ZBoe    T    C        0      0        2 
   7   chr7_11271679     ZGre    T    C        0      0        2 
   7   chr7_11271679     ZHar    T    C        0      0        2 
   7   chr7_11271679   Sample    T    C        0      0        2 
   7   chr7_11274738     AAsi    C    T        0      0        2 
   7   chr7_11274738     AKia    C    T        0      0        2 
   7   chr7_11274738     AOna    C    T        0      0        2 
   7   chr7_11274738     ASom    C    T        0      0        2 
   7   chr7_11274738     HCab    C    T        0      0        2 
   7   chr7_11274738     HPrz    C    T        0      0        2 
   7   chr7_11274738     ZBoe    C    T      0.5      1        2 
   7   chr7_11274738     ZGre    C    T        0      0        2 
   7   chr7_11274738     ZHar    C    T        0      0        2 
   7   chr7_11274738   Sample    C    T        0      0        2 
   7   chr7_11282268     AAsi    C    T        0      0        2 
   7   chr7_11282268     AKia    C    T        0      0        2 
   7   chr7_11282268     AOna    C    T        0      0        2 
   7   chr7_11282268     ASom    C    T        0      0        2 
   7   chr7_11282268     HCab    C    T        0      0        2 
   7   chr7_11282268     HPrz    C    T        0      0        2 
   7   chr7_11282268     ZBoe    C    T        1      2        2 
   7   chr7_11282268     ZGre    C    T        0      0        2 
   7   chr7_11282268     ZHar    C    T        0      0        2 
   7   chr7_11282268   Sample    C    T        0      0        2 
   7   chr7_11284691     AAsi    T    C        0      0        2 
   7   chr7_11284691     AKia    T    C        0      0        2 
   7   chr7_11284691     AOna    T    C        0      0        2 
   7   chr7_11284691     ASom    T    C        0      0        2 
   7   chr7_11284691     HCab    T    C        0      0        2 
   7   chr7_11284691     HPrz    T    C        0      0        2 
   7   chr7_11284691     ZBoe    T    C        0      0        2 
   7   chr7_11284691     ZGre    T    C      0.5      1        2 
   7   chr7_11284691     ZHar    T    C        0      0        2 
   7   chr7_11284691   Sample    T    C        0      0        2 
   7   chr7_11285213     AAsi    A    G        0      0        2 
   7   chr7_11285213     AKia    A    G        0      0        2 
   7   chr7_11285213     AOna    A    G        0      0        2 
   7   chr7_11285213     ASom    A    G        0      0        2 
   7   chr7_11285213     HCab    A    G        0      0        2 
   7   chr7_11285213     HPrz    A    G        0      0        2 
   7   chr7_11285213     ZBoe    A    G        0      0        2 
   7   chr7_11285213     ZGre    A    G      0.5      1        2 
   7   chr7_11285213     ZHar    A    G        0      0        2 
   7   chr7_11285213   Sample    A    G        0      0        2 
   7   chr7_11291097     AAsi    T    C        0      0        2 
   7   chr7_11291097     AKia    T    C        0      0        2 
   7   chr7_11291097     AOna    T    C        0      0        2 
   7   chr7_11291097     ASom    T    C        0      0        2 
   7   chr7_11291097     HCab    T    C        1      2        2 
   7   chr7_11291097     HPrz    T    C        1      2        2 
   7   chr7_11291097     ZBoe    T    C        0      0        2 
   7   chr7_11291097     ZGre    T    C        0      0        2 
   7   chr7_11291097     ZHar    T    C        0      0        2 
   7   chr7_11291097   Sample    T    C        0      0        2 
   7   chr7_11299091     AAsi    T    C        0      0        2 
   7   chr7_11299091     AKia    T    C        0      0        2 
   7   chr7_11299091     AOna    T    C        0      0        2 
   7   chr7_11299091     ASom    T    C      0.5      1        2 
   7   chr7_11299091     HCab    T    C        0      0        2 
   7   chr7_11299091     HPrz    T    C        0      0        2 
   7   chr7_11299091     ZBoe    T    C        1      2        2 
   7   chr7_11299091     ZGre    T    C        0      0        2 
   7   chr7_11299091     ZHar    T    C        0      0        2 
   7   chr7_11299091   Sample    T    C        0      0        2 
   7   chr7_11312251     AAsi    G    C        1      2        2 
   7   chr7_11312251     AKia    G    C        0      0        2 
   7   chr7_11312251     AOna    G    C        0      0        2 
   7   chr7_11312251     ASom    G    C        1      2        2 
   7   chr7_11312251     HCab    G    C        0      0        2 
   7   chr7_11312251     HPrz    G    C        0      0        2 
   7   chr7_11312251     ZBoe    G    C        0      0        2 
   7   chr7_11312251     ZGre    G    C        0      0        2 
   7   chr7_11312251     ZHar    G    C        0      0        2 
   7   chr7_11312251   Sample    G    C        1      2        2 
   7   chr7_11319992     AAsi    A    G        0      0        2 
   7   chr7_11319992     AKia    A    G        0      0        2 
   7   chr7_11319992     AOna    A    G        0      0        2 
   7   chr7_11319992     ASom    A    G        0      0        2 
   7   chr7_11319992     HCab    A    G        0      0        2 
   7   chr7_11319992     HPrz    A    G        0      0        2 
   7   chr7_11319992     ZBoe    A    G        1      2        2 
   7   chr7_11319992     ZGre    A    G        0      0        2 
   7   chr7_11319992     ZHar    A    G        0      0        2 
   7   chr7_11319992   Sample    A    G        0      0        2 
   7   chr7_11324292     AAsi    T    C        0      0        2 
   7   chr7_11324292     AKia    T    C        0      0        2 
   7   chr7_11324292     AOna    T    C        0      0        2 
   7   chr7_11324292     ASom    T    C        0      0        2 
   7   chr7_11324292     HCab    T    C        1      2        2 
   7   chr7_11324292     HPrz    T    C        1      2        2 
   7   chr7_11324292     ZBoe    T    C        0      0        2 
   7   chr7_11324292     ZGre    T    C        0      0        2 
   7   chr7_11324292     ZHar    T    C        0      0        2 
   7   chr7_11324292   Sample    T    C        0      0        2 
   7   chr7_11324848     AAsi    G    T        0      0        2 
   7   chr7_11324848     AKia    G    T        0      0        2 
   7   chr7_11324848     AOna    G    T        0      0        2 
   7   chr7_11324848     ASom    G    T        0      0        2 
   7   chr7_11324848     HCab    G    T        1      2        2 
   7   chr7_11324848     HPrz    G    T        1      2        2 
   7   chr7_11324848     ZBoe    G    T        0      0        2 
   7   chr7_11324848     ZGre    G    T        0      0        2 
   7   chr7_11324848     ZHar    G    T        0      0        2 
   7   chr7_11324848   Sample    G    T        0      0        2 
   7   chr7_11332003     AAsi    G    T        0      0        2 
   7   chr7_11332003     AKia    G    T        0      0        2 
   7   chr7_11332003     AOna    G    T        0      0        2 
   7   chr7_11332003     ASom    G    T        0      0        2 
   7   chr7_11332003     HCab    G    T        0      0        2 
   7   chr7_11332003     HPrz    G    T        0      0        2 
   7   chr7_11332003     ZBoe    G    T      0.5      1        2 
   7   chr7_11332003     ZGre    G    T        0      0        2 
   7   chr7_11332003     ZHar    G    T        0      0        2 
   7   chr7_11332003   Sample    G    T        0      0        2 
   7   chr7_11332963     AAsi    C    A        0      0        2 
   7   chr7_11332963     AKia    C    A        0      0        2 
   7   chr7_11332963     AOna    C    A        0      0        2 
   7   chr7_11332963     ASom    C    A        0      0        2 
   7   chr7_11332963     HCab    C    A        0      0        2 
   7   chr7_11332963     HPrz    C    A        0      0        2 
   7   chr7_11332963     ZBoe    C    A        0      0        2 
   7   chr7_11332963     ZGre    C    A        1      2        2 
   7   chr7_11332963     ZHar    C    A        0      0        2 
   7   chr7_11332963   Sample    C    A        0      0        2 
   7   chr7_11356797     AAsi    C    T        0      0        2 
   7   chr7_11356797     AKia    C    T        0      0        2 
   7   chr7_11356797     AOna    C    T        0      0        2 
   7   chr7_11356797     ASom    C    T        0      0        2 
   7   chr7_11356797     HCab    C    T        0      0        2 
   7   chr7_11356797     HPrz    C    T        0      0        2 
   7   chr7_11356797     ZBoe    C    T        0      0        2 
   7   chr7_11356797     ZGre    C    T        0      0        2 
   7   chr7_11356797     ZHar    C    T        1      2        2 
   7   chr7_11356797   Sample    C    T        0      0        2 
   7   chr7_11357598     AAsi    C    T        0      0        2 
   7   chr7_11357598     AKia    C    T        0      0        2 
   7   chr7_11357598     AOna    C    T        0      0        2 
   7   chr7_11357598     ASom    C    T        0      0        2 
   7   chr7_11357598     HCab    C    T        0      0        2 
   7   chr7_11357598     HPrz    C    T        0      0        2 
   7   chr7_11357598     ZBoe    C    T        0      0        2 
   7   chr7_11357598     ZGre    C    T        0      0        2 
   7   chr7_11357598     ZHar    C    T        1      2        2 
   7   chr7_11357598   Sample    C    T        0      0        2 
   7   chr7_11357821     AAsi    C    T        0      0        2 
   7   chr7_11357821     AKia    C    T        0      0        2 
   7   chr7_11357821     AOna    C    T        0      0        2 
   7   chr7_11357821     ASom    C    T        0      0        2 
   7   chr7_11357821     HCab    C    T        1      2        2 
   7   chr7_11357821     HPrz    C    T        1      2        2 
   7   chr7_11357821     ZBoe    C    T        0      0        2 
   7   chr7_11357821     ZGre    C    T        0      0        2 
   7   chr7_11357821     ZHar    C    T        0      0        2 
   7   chr7_11357821   Sample    C    T        0      0        2 
   7   chr7_11369960     AAsi    T    G        0      0        2 
   7   chr7_11369960     AKia    T    G        0      0        2 
   7   chr7_11369960     AOna    T    G        0      0        2 
   7   chr7_11369960     ASom    T    G        0      0        2 
   7   chr7_11369960     HCab    T    G        0      0        2 
   7   chr7_11369960     HPrz    T    G        0      0        2 
   7   chr7_11369960     ZBoe    T    G        0      0        2 
   7   chr7_11369960     ZGre    T    G        0      0        2 
   7   chr7_11369960     ZHar    T    G        1      2        2 
   7   chr7_11369960   Sample    T    G        0      0        2 
   7   chr7_11370569     AAsi    T    C        0      0        2 
   7   chr7_11370569     AKia    T    C        0      0        2 
   7   chr7_11370569     AOna    T    C        0      0        2 
   7   chr7_11370569     ASom    T    C        0      0        2 
   7   chr7_11370569     HCab    T    C        0      0        2 
   7   chr7_11370569     HPrz    T    C        0      0        2 
   7   chr7_11370569     ZBoe    T    C        0      0        2 
   7   chr7_11370569     ZGre    T    C        0      0        2 
   7   chr7_11370569     ZHar    T    C        1      2        2 
   7   chr7_11370569   Sample    T    C        0      0        2 
   7   chr7_11375363     AAsi    C    T        0      0        2 
   7   chr7_11375363     AKia    C    T        0      0        2 
   7   chr7_11375363     AOna    C    T        0      0        2 
   7   chr7_11375363     ASom    C    T        0      0        2 
   7   chr7_11375363     HCab    C    T        1      2        2 
   7   chr7_11375363     HPrz    C    T        1      2        2 
   7   chr7_11375363     ZBoe    C    T        0      0        2 
   7   chr7_11375363     ZGre    C    T        0      0        2 
   7   chr7_11375363     ZHar    C    T        0      0        2 
   7   chr7_11375363   Sample    C    T        0      0        2 
   7   chr7_11384885     AAsi    G    A        0      0        2 
   7   chr7_11384885     AKia    G    A        0      0        2 
   7   chr7_11384885     AOna    G    A        0      0        2 
   7   chr7_11384885     ASom    G    A        0      0        2 
   7   chr7_11384885     HCab    G    A        1      2        2 
   7   chr7_11384885     HPrz    G    A        1      2        2 
   7   chr7_11384885     ZBoe    G    A        0      0        2 
   7   chr7_11384885     ZGre    G    A        0      0        2 
   7   chr7_11384885     ZHar    G    A        0      0        2 
   7   chr7_11384885   Sample    G    A        0      0        2 
   7   chr7_11386023     AAsi    A    G        1      2        2 
   7   chr7_11386023     AKia    A    G        0      0        2 
   7   chr7_11386023     AOna    A    G        0      0        2 
   7   chr7_11386023     ASom    A    G        1      2        2 
   7   chr7_11386023     HCab    A    G        0      0        2 
   7   chr7_11386023     HPrz    A    G        0      0        2 
   7   chr7_11386023     ZBoe    A    G        0      0        2 
   7   chr7_11386023     ZGre    A    G        0      0        2 
   7   chr7_11386023     ZHar    A    G        0      0        2 
   7   chr7_11386023   Sample    A    G        1      2        2 
   7   chr7_11386170     AAsi    C    T        0      0        2 
   7   chr7_11386170     AKia    C    T        0      0        2 
   7   chr7_11386170     AOna    C    T        0      0        2 
   7   chr7_11386170     ASom    C    T        0      0        2 
   7   chr7_11386170     HCab    C    T        1      2        2 
   7   chr7_11386170     HPrz    C    T        1      2        2 
   7   chr7_11386170     ZBoe    C    T        0      0        2 
   7   chr7_11386170     ZGre    C    T        0      0        2 
   7   chr7_11386170     ZHar    C    T        0      0        2 
   7   chr7_11386170   Sample    C    T        0      0        2 
   7   chr7_11386479     AAsi    G    A        0      0        2 
   7   chr7_11386479     AKia    G    A        0      0        2 
   7   chr7_11386479     AOna    G    A        0      0        2 
   7   chr7_11386479     ASom    G    A        0      0        2 
   7   chr7_11386479     HCab    G    A        0      0        2 
   7   chr7_11386479     HPrz    G    A        0      0        2 
   7   chr7_11386479     ZBoe    G    A        0      0        2 
   7   chr7_11386479     ZGre    G    A      0.5      1        2 
   7   chr7_11386479     ZHar    G    A        0      0        2 
   7   chr7_11386479   Sample    G    A        0      0        2 
   7   chr7_11394350     AAsi    A    G        0      0        2 
   7   chr7_11394350     AKia    A    G        0      0        2 
   7   chr7_11394350     AOna    A    G        0      0        2 
   7   chr7_11394350     ASom    A    G        0      0        2 
   7   chr7_11394350     HCab    A    G        1      2        2 
   7   chr7_11394350     HPrz    A    G        1      2        2 
   7   chr7_11394350     ZBoe    A    G        0      0        2 
   7   chr7_11394350     ZGre    A    G        0      0        2 
   7   chr7_11394350     ZHar    A    G        0      0        2 
   7   chr7_11394350   Sample    A    G        0      0        2 
   7   chr7_11400676     AAsi    G    C        0      0        2 
   7   chr7_11400676     AKia    G    C        0      0        2 
   7   chr7_11400676     AOna    G    C        0      0        2 
   7   chr7_11400676     ASom    G    C        0      0        2 
   7   chr7_11400676     HCab    G    C        0      0        2 
   7   chr7_11400676     HPrz    G    C        0      0        2 
   7   chr7_11400676     ZBoe    G    C      0.5      1        2 
   7   chr7_11400676     ZGre    G    C        0      0        2 
   7   chr7_11400676     ZHar    G    C        0      0        2 
   7   chr7_11400676   Sample    G    C        0      0        2 
   7   chr7_11406191     AAsi    G    T        0      0        2 
   7   chr7_11406191     AKia    G    T        0      0        2 
   7   chr7_11406191     AOna    G    T      0.5      1        2 
   7   chr7_11406191     ASom    G    T        0      0        2 
   7   chr7_11406191     HCab    G    T        0      0        2 
   7   chr7_11406191     HPrz    G    T        0      0        2 
   7   chr7_11406191     ZBoe    G    T        0      0        2 
   7   chr7_11406191     ZGre    G    T        0      0        2 
   7   chr7_11406191     ZHar    G    T        0      0        2 
   7   chr7_11406191   Sample    G    T        0      0        2 
   7   chr7_11421467     AAsi    T    A      0.5      1        2 
   7   chr7_11421467     AKia    T    A        0      0        2 
   7   chr7_11421467     AOna    T    A        0      0        2 
   7   chr7_11421467     ASom    T    A        0      0        2 
   7   chr7_11421467     HCab    T    A        0      0        2 
   7   chr7_11421467     HPrz    T    A        0      0        2 
   7   chr7_11421467     ZBoe    T    A        0      0        2 
   7   chr7_11421467     ZGre    T    A        0      0        2 
   7   chr7_11421467     ZHar    T    A        0      0        2 
   7   chr7_11421467   Sample    T    A        0      0        2 
   7   chr7_11423711     AAsi    A    G        0      0        2 
   7   chr7_11423711     AKia    A    G        0      0        2 
   7   chr7_11423711     AOna    A    G      0.5      1        2 
   7   chr7_11423711     ASom    A    G        0      0        2 
   7   chr7_11423711     HCab    A    G        0      0        2 
   7   chr7_11423711     HPrz    A    G        0      0        2 
   7   chr7_11423711     ZBoe    A    G        0      0        2 
   7   chr7_11423711     ZGre    A    G        0      0        2 
   7   chr7_11423711     ZHar    A    G        0      0        2 
   7   chr7_11423711   Sample    A    G        0      0        2 
   7   chr7_11425762     AAsi    A    G        1      2        2 
   7   chr7_11425762     AKia    A    G        0      0        2 
   7   chr7_11425762     AOna    A    G        0      0        2 
   7   chr7_11425762     ASom    A    G        0      0        2 
   7   chr7_11425762     HCab    A    G        0      0        2 
   7   chr7_11425762     HPrz    A    G        0      0        2 
   7   chr7_11425762     ZBoe    A    G        0      0        2 
   7   chr7_11425762     ZGre    A    G        0      0        2 
   7   chr7_11425762     ZHar    A    G        0      0        2 
   7   chr7_11425762   Sample    A    G        0      0        2 
   7   chr7_11430949     AAsi    A    G      0.5      1        2 
   7   chr7_11430949     AKia    A    G        0      0        2 
   7   chr7_11430949     AOna    A    G        0      0        2 
   7   chr7_11430949     ASom    A    G        0      0        2 
   7   chr7_11430949     HCab    A    G        0      0        2 
   7   chr7_11430949     HPrz    A    G        0      0        2 
   7   chr7_11430949     ZBoe    A    G        0      0        2 
   7   chr7_11430949     ZGre    A    G        0      0        2 
   7   chr7_11430949     ZHar    A    G        0      0        2 
   7   chr7_11430949   Sample    A    G        0      0        2 
   7   chr7_11432028     AAsi    G    T        0      0        2 
   7   chr7_11432028     AKia    G    T        0      0        2 
   7   chr7_11432028     AOna    G    T        0      0        2 
   7   chr7_11432028     ASom    G    T        0      0        2 
   7   chr7_11432028     HCab    G    T        1      2        2 
   7   chr7_11432028     HPrz    G    T        1      2        2 
   7   chr7_11432028     ZBoe    G    T        0      0        2 
   7   chr7_11432028     ZGre    G    T        0      0        2 
   7   chr7_11432028     ZHar    G    T        0      0        2 
   7   chr7_11432028   Sample    G    T        0      0        2 
   7   chr7_11439774     AAsi    T    G        0      0        2 
   7   chr7_11439774     AKia    T    G        0      0        2 
   7   chr7_11439774     AOna    T    G        0      0        2 
   7   chr7_11439774     ASom    T    G        0      0        2 
   7   chr7_11439774     HCab    T    G        0      0        2 
   7   chr7_11439774     HPrz    T    G        0      0        2 
   7   chr7_11439774     ZBoe    T    G        0      0        2 
   7   chr7_11439774     ZGre    T    G        0      0        2 
   7   chr7_11439774     ZHar    T    G        1      2        2 
   7   chr7_11439774   Sample    T    G        0      0        2 
   7   chr7_11443550     AAsi    C    A        0      0        2 
   7   chr7_11443550     AKia    C    A        0      0        2 
   7   chr7_11443550     AOna    C    A        0      0        2 
   7   chr7_11443550     ASom    C    A        0      0        2 
   7   chr7_11443550     HCab    C    A        0      0        2 
   7   chr7_11443550     HPrz    C    A        0      0        2 
   7   chr7_11443550     ZBoe    C    A        0      0        2 
   7   chr7_11443550     ZGre    C    A      0.5      1        2 
   7   chr7_11443550     ZHar    C    A        0      0        2 
   7   chr7_11443550   Sample    C    A        0      0        2 
   7   chr7_11446528     AAsi    A    T        0      0        2 
   7   chr7_11446528     AKia    A    T        0      0        2 
   7   chr7_11446528     AOna    A    T        0      0        2 
   7   chr7_11446528     ASom    A    T        0      0        2 
   7   chr7_11446528     HCab    A    T        0      0        2 
   7   chr7_11446528     HPrz    A    T      0.5      1        2 
   7   chr7_11446528     ZBoe    A    T        0      0        2 
   7   chr7_11446528     ZGre    A    T        0      0        2 
   7   chr7_11446528     ZHar    A    T        0      0        2 
   7   chr7_11446528   Sample    A    T        0      0        2 
   7   chr7_11448456     AAsi    A    T        0      0        2 
   7   chr7_11448456     AKia    A    T        0      0        2 
   7   chr7_11448456     AOna    A    T        0      0        2 
   7   chr7_11448456     ASom    A    T        0      0        2 
   7   chr7_11448456     HCab    A    T      0.5      1        2 
   7   chr7_11448456     HPrz    A    T        0      0        2 
   7   chr7_11448456     ZBoe    A    T        0      0        2 
   7   chr7_11448456     ZGre    A    T        0      0        2 
   7   chr7_11448456     ZHar    A    T        0      0        2 
   7   chr7_11448456   Sample    A    T        0      0        2 
   7   chr7_11452998     AAsi    G    T        0      0        2 
   7   chr7_11452998     AKia    G    T        0      0        2 
   7   chr7_11452998     AOna    G    T        0      0        2 
   7   chr7_11452998     ASom    G    T        0      0        2 
   7   chr7_11452998     HCab    G    T        0      0        2 
   7   chr7_11452998     HPrz    G    T      0.5      1        2 
   7   chr7_11452998     ZBoe    G    T        0      0        2 
   7   chr7_11452998     ZGre    G    T        0      0        2 
   7   chr7_11452998     ZHar    G    T        0      0        2 
   7   chr7_11452998   Sample    G    T        0      0        2 
   7   chr7_11458024     AAsi    C    T      0.5      1        2 
   7   chr7_11458024     AKia    C    T        0      0        2 
   7   chr7_11458024     AOna    C    T        0      0        2 
   7   chr7_11458024     ASom    C    T      0.5      1        2 
   7   chr7_11458024     HCab    C    T        0      0        2 
   7   chr7_11458024     HPrz    C    T        0      0        2 
   7   chr7_11458024     ZBoe    C    T        0      0        2 
   7   chr7_11458024     ZGre    C    T        0      0        2 
   7   chr7_11458024     ZHar    C    T        0      0        2 
   7   chr7_11458024   Sample    C    T        1      2        2 
   7   chr7_11475050     AAsi    C    T        0      0        2 
   7   chr7_11475050     AKia    C    T      0.5      1        2 
   7   chr7_11475050     AOna    C    T        0      0        2 
   7   chr7_11475050     ASom    C    T        0      0        2 
   7   chr7_11475050     HCab    C    T        0      0        2 
   7   chr7_11475050     HPrz    C    T        0      0        2 
   7   chr7_11475050     ZBoe    C    T        0      0        2 
   7   chr7_11475050     ZGre    C    T        0      0        2 
   7   chr7_11475050     ZHar    C    T        0      0        2 
   7   chr7_11475050   Sample    C    T        0      0        2 
   7   chr7_11476880     AAsi    T    C        0      0        2 
   7   chr7_11476880     AKia    T    C        0      0        2 
   7   chr7_11476880     AOna    T    C      0.5      1        2 
   7   chr7_11476880     ASom    T    C        0      0        2 
   7   chr7_11476880     HCab    T    C        0      0        2 
   7   chr7_11476880     HPrz    T    C        0      0        2 
   7   chr7_11476880     ZBoe    T    C        0      0        2 
   7   chr7_11476880     ZGre    T    C        0      0        2 
   7   chr7_11476880     ZHar    T    C        0      0        2 
   7   chr7_11476880   Sample    T    C        0      0        2 
   7   chr7_11478802     AAsi    A    T        0      0        2 
   7   chr7_11478802     AKia    A    T        0      0        2 
   7   chr7_11478802     AOna    A    T      0.5      1        2 
   7   chr7_11478802     ASom    A    T        0      0        2 
   7   chr7_11478802     HCab    A    T        0      0        2 
   7   chr7_11478802     HPrz    A    T        0      0        2 
   7   chr7_11478802     ZBoe    A    T        0      0        2 
   7   chr7_11478802     ZGre    A    T        0      0        2 
   7   chr7_11478802     ZHar    A    T        0      0        2 
   7   chr7_11478802   Sample    A    T        0      0        2 
   7   chr7_11480664     AAsi    T    G        0      0        2 
   7   chr7_11480664     AKia    T    G        0      0        2 
   7   chr7_11480664     AOna    T    G        0      0        2 
   7   chr7_11480664     ASom    T    G        0      0        2 
   7   chr7_11480664     HCab    T    G        0      0        2 
   7   chr7_11480664     HPrz    T    G        0      0        2 
   7   chr7_11480664     ZBoe    T    G        0      0        2 
   7   chr7_11480664     ZGre    T    G        1      2        2 
   7   chr7_11480664     ZHar    T    G        0      0        2 
   7   chr7_11480664   Sample    T    G        0      0        2 
   7   chr7_11492224     AAsi    G    A        0      0        2 
   7   chr7_11492224     AKia    G    A        0      0        2 
   7   chr7_11492224     AOna    G    A        0      0        2 
   7   chr7_11492224     ASom    G    A        0      0        2 
   7   chr7_11492224     HCab    G    A        0      0        2 
   7   chr7_11492224     HPrz    G    A        0      0        2 
   7   chr7_11492224     ZBoe    G    A        0      0        2 
   7   chr7_11492224     ZGre    G    A        0      0        2 
   7   chr7_11492224     ZHar    G    A        1      2        2 
   7   chr7_11492224   Sample    G    A        0      0        2 
   7   chr7_11492973     AAsi    A    G      0.5      1        2 
   7   chr7_11492973     AKia    A    G        0      0        2 
   7   chr7_11492973     AOna    A    G        0      0        2 
   7   chr7_11492973     ASom    A    G        0      0        2 
   7   chr7_11492973     HCab    A    G        0      0        2 
   7   chr7_11492973     HPrz    A    G        0      0        2 
   7   chr7_11492973     ZBoe    A    G        0      0        2 
   7   chr7_11492973     ZGre    A    G        0      0        2 
   7   chr7_11492973     ZHar    A    G        0      0        2 
   7   chr7_11492973   Sample    A    G        1      2        2 
   7   chr7_11500926     AAsi    T    C        0      0        2 
   7   chr7_11500926     AKia    T    C        0      0        2 
   7   chr7_11500926     AOna    T    C        0      0        2 
   7   chr7_11500926     ASom    T    C        0      0        2 
   7   chr7_11500926     HCab    T    C        0      0        2 
   7   chr7_11500926     HPrz    T    C        0      0        2 
   7   chr7_11500926     ZBoe    T    C        1      2        2 
   7   chr7_11500926     ZGre    T    C        1      2        2 
   7   chr7_11500926     ZHar    T    C        1      2        2 
   7   chr7_11500926   Sample    T    C        0      0        2 
   7   chr7_11501053     AAsi    T    C        0      0        2 
   7   chr7_11501053     AKia    T    C        0      0        2 
   7   chr7_11501053     AOna    T    C        0      0        2 
   7   chr7_11501053     ASom    T    C        0      0        2 
   7   chr7_11501053     HCab    T    C        1      2        2 
   7   chr7_11501053     HPrz    T    C        1      2        2 
   7   chr7_11501053     ZBoe    T    C        0      0        2 
   7   chr7_11501053     ZGre    T    C        0      0        2 
   7   chr7_11501053     ZHar    T    C        0      0        2 
   7   chr7_11501053   Sample    T    C        1      2        2 
   7   chr7_11512344     AAsi    G    A        0      0        2 
   7   chr7_11512344     AKia    G    A        0      0        2 
   7   chr7_11512344     AOna    G    A        0      0        2 
   7   chr7_11512344     ASom    G    A        1      2        2 
   7   chr7_11512344     HCab    G    A        0      0        2 
   7   chr7_11512344     HPrz    G    A        0      0        2 
   7   chr7_11512344     ZBoe    G    A        0      0        2 
   7   chr7_11512344     ZGre    G    A        0      0        2 
   7   chr7_11512344     ZHar    G    A        0      0        2 
   7   chr7_11512344   Sample    G    A        0      0        2 
   7   chr7_11514099     AAsi    T    C        0      0        2 
   7   chr7_11514099     AKia    T    C        0      0        2 
   7   chr7_11514099     AOna    T    C        0      0        2 
   7   chr7_11514099     ASom    T    C        0      0        2 
   7   chr7_11514099     HCab    T    C      0.5      1        2 
   7   chr7_11514099     HPrz    T    C        0      0        2 
   7   chr7_11514099     ZBoe    T    C        0      0        2 
   7   chr7_11514099     ZGre    T    C        0      0        2 
   7   chr7_11514099     ZHar    T    C        0      0        2 
   7   chr7_11514099   Sample    T    C        0      0        2 
   7   chr7_11531193     AAsi    A    G        0      0        2 
   7   chr7_11531193     AKia    A    G        0      0        2 
   7   chr7_11531193     AOna    A    G        0      0        2 
   7   chr7_11531193     ASom    A    G        0      0        2 
   7   chr7_11531193     HCab    A    G        1      2        2 
   7   chr7_11531193     HPrz    A    G        1      2        2 
   7   chr7_11531193     ZBoe    A    G        0      0        2 
   7   chr7_11531193     ZGre    A    G        0      0        2 
   7   chr7_11531193     ZHar    A    G        0      0        2 
   7   chr7_11531193   Sample    A    G        0      0        2 
   7   chr7_11532190     AAsi    G    A        0      0        2 
   7   chr7_11532190     AKia    G    A        0      0        2 
   7   chr7_11532190     AOna    G    A      0.5      1        2 
   7   chr7_11532190     ASom    G    A        0      0        2 
   7   chr7_11532190     HCab    G    A        0      0        2 
   7   chr7_11532190     HPrz    G    A        0      0        2 
   7   chr7_11532190     ZBoe    G    A        0      0        2 
   7   chr7_11532190     ZGre    G    A        0      0        2 
   7   chr7_11532190     ZHar    G    A        0      0        2 
   7   chr7_11532190   Sample    G    A        0      0        2 
   7   chr7_11538579     AAsi    G    A        0      0        2 
   7   chr7_11538579     AKia    G    A        0      0        2 
   7   chr7_11538579     AOna    G    A        0      0        2 
   7   chr7_11538579     ASom    G    A        0      0        2 
   7   chr7_11538579     HCab    G    A        0      0        2 
   7   chr7_11538579     HPrz    G    A        0      0        2 
   7   chr7_11538579     ZBoe    G    A        0      0        2 
   7   chr7_11538579     ZGre    G    A        0      0        2 
   7   chr7_11538579     ZHar    G    A      0.5      1        2 
   7   chr7_11538579   Sample    G    A        0      0        2 
   7   chr7_11539329     AAsi    C    A        0      0        2 
   7   chr7_11539329     AKia    C    A        0      0        2 
   7   chr7_11539329     AOna    C    A        1      2        2 
   7   chr7_11539329     ASom    C    A        0      0        2 
   7   chr7_11539329     HCab    C    A        0      0        2 
   7   chr7_11539329     HPrz    C    A        0      0        2 
   7   chr7_11539329     ZBoe    C    A        0      0        2 
   7   chr7_11539329     ZGre    C    A        0      0        2 
   7   chr7_11539329     ZHar    C    A        0      0        2 
   7   chr7_11539329   Sample    C    A        0      0        2 
   7   chr7_11545704     AAsi    T    C        0      0        2 
   7   chr7_11545704     AKia    T    C        0      0        2 
   7   chr7_11545704     AOna    T    C      0.5      1        2 
   7   chr7_11545704     ASom    T    C        0      0        2 
   7   chr7_11545704     HCab    T    C        0      0        2 
   7   chr7_11545704     HPrz    T    C        0      0        2 
   7   chr7_11545704     ZBoe    T    C        0      0        2 
   7   chr7_11545704     ZGre    T    C        0      0        2 
   7   chr7_11545704     ZHar    T    C        0      0        2 
   7   chr7_11545704   Sample    T    C        0      0        2 
   7   chr7_11548871     AAsi    G    A        0      0        2 
   7   chr7_11548871     AKia    G    A        0      0        2 
   7   chr7_11548871     AOna    G    A        0      0        2 
   7   chr7_11548871     ASom    G    A        0      0        2 
   7   chr7_11548871     HCab    G    A        1      2        2 
   7   chr7_11548871     HPrz    G    A        1      2        2 
   7   chr7_11548871     ZBoe    G    A        0      0        2 
   7   chr7_11548871     ZGre    G    A        0      0        2 
   7   chr7_11548871     ZHar    G    A        0      0        2 
   7   chr7_11548871   Sample    G    A        0      0        2 
   7   chr7_11549601     AAsi    C    T        0      0        2 
   7   chr7_11549601     AKia    C    T        0      0        2 
   7   chr7_11549601     AOna    C    T        0      0        2 
   7   chr7_11549601     ASom    C    T        0      0        2 
   7   chr7_11549601     HCab    C    T        1      2        2 
   7   chr7_11549601     HPrz    C    T        1      2        2 
   7   chr7_11549601     ZBoe    C    T        0      0        2 
   7   chr7_11549601     ZGre    C    T        0      0        2 
   7   chr7_11549601     ZHar    C    T        0      0        2 
   7   chr7_11549601   Sample    C    T        0      0        2 
   7   chr7_11553692     AAsi    A    G        0      0        2 
   7   chr7_11553692     AKia    A    G        0      0        2 
   7   chr7_11553692     AOna    A    G        0      0        2 
   7   chr7_11553692     ASom    A    G        0      0        2 
   7   chr7_11553692     HCab    A    G      0.5      1        2 
   7   chr7_11553692     HPrz    A    G        1      2        2 
   7   chr7_11553692     ZBoe    A    G        0      0        2 
   7   chr7_11553692     ZGre    A    G        0      0        2 
   7   chr7_11553692     ZHar    A    G        0      0        2 
   7   chr7_11553692   Sample    A    G        0      0        2 
   7   chr7_11554514     AAsi    T    C        0      0        2 
   7   chr7_11554514     AKia    T    C        0      0        2 
   7   chr7_11554514     AOna    T    C      0.5      1        2 
   7   chr7_11554514     ASom    T    C        0      0        2 
   7   chr7_11554514     HCab    T    C        0      0        2 
   7   chr7_11554514     HPrz    T    C        0      0        2 
   7   chr7_11554514     ZBoe    T    C        0      0        2 
   7   chr7_11554514     ZGre    T    C        0      0        2 
   7   chr7_11554514     ZHar    T    C        0      0        2 
   7   chr7_11554514   Sample    T    C        0      0        2 
   7   chr7_11563148     AAsi    T    C        0      0        2 
   7   chr7_11563148     AKia    T    C        0      0        2 
   7   chr7_11563148     AOna    T    C        0      0        2 
   7   chr7_11563148     ASom    T    C        0      0        2 
   7   chr7_11563148     HCab    T    C        0      0        2 
   7   chr7_11563148     HPrz    T    C        0      0        2 
   7   chr7_11563148     ZBoe    T    C      0.5      1        2 
   7   chr7_11563148     ZGre    T    C        0      0        2 
```
