## Supplementary File 2. Zonkey (Schubert et al. 2017) report for donkey specimen Ancient2. for "No genetic evidence yet for hinnies at Mazongshan (400-160 BCE), northwestern China": incl_ts.frq.strat (part 100 of 305)

```
   7   chr7_11563148     ZHar    T    C        0      0        2 
   7   chr7_11563148   Sample    T    C        0      0        2 
   7   chr7_11577959     AAsi    C    A        0      0        2 
   7   chr7_11577959     AKia    C    A        0      0        2 
   7   chr7_11577959     AOna    C    A        0      0        2 
   7   chr7_11577959     ASom    C    A        0      0        2 
   7   chr7_11577959     HCab    C    A        1      2        2 
   7   chr7_11577959     HPrz    C    A        1      2        2 
   7   chr7_11577959     ZBoe    C    A        0      0        2 
   7   chr7_11577959     ZGre    C    A        0      0        2 
   7   chr7_11577959     ZHar    C    A        0      0        2 
   7   chr7_11577959   Sample    C    A        0      0        2 
   7   chr7_11582743     AAsi    G    A        0      0        2 
   7   chr7_11582743     AKia    G    A        0      0        2 
   7   chr7_11582743     AOna    G    A        0      0        2 
   7   chr7_11582743     ASom    G    A        0      0        2 
   7   chr7_11582743     HCab    G    A        0      0        2 
   7   chr7_11582743     HPrz    G    A        0      0        2 
   7   chr7_11582743     ZBoe    G    A        0      0        2 
   7   chr7_11582743     ZGre    G    A        0      0        2 
   7   chr7_11582743     ZHar    G    A        1      2        2 
   7   chr7_11582743   Sample    G    A        0      0        2 
   7   chr7_11582849     AAsi    C    T        0      0        2 
   7   chr7_11582849     AKia    C    T        1      2        2 
   7   chr7_11582849     AOna    C    T        1      2        2 
   7   chr7_11582849     ASom    C    T        0      0        2 
   7   chr7_11582849     HCab    C    T        0      0        2 
   7   chr7_11582849     HPrz    C    T        0      0        2 
   7   chr7_11582849     ZBoe    C    T        0      0        2 
   7   chr7_11582849     ZGre    C    T        0      0        2 
   7   chr7_11582849     ZHar    C    T        0      0        2 
   7   chr7_11582849   Sample    C    T        0      0        2 
   7   chr7_11588325     AAsi    T    A        0      0        2 
   7   chr7_11588325     AKia    T    A        0      0        2 
   7   chr7_11588325     AOna    T    A        0      0        2 
   7   chr7_11588325     ASom    T    A      0.5      1        2 
   7   chr7_11588325     HCab    T    A        0      0        2 
   7   chr7_11588325     HPrz    T    A        0      0        2 
   7   chr7_11588325     ZBoe    T    A        0      0        2 
   7   chr7_11588325     ZGre    T    A        0      0        2 
   7   chr7_11588325     ZHar    T    A        0      0        2 
   7   chr7_11588325   Sample    T    A        1      2        2 
   7   chr7_11596135     AAsi    A    G        0      0        2 
   7   chr7_11596135     AKia    A    G        1      2        2 
   7   chr7_11596135     AOna    A    G      0.5      1        2 
   7   chr7_11596135     ASom    A    G        0      0        2 
   7   chr7_11596135     HCab    A    G        0      0        2 
   7   chr7_11596135     HPrz    A    G        0      0        2 
   7   chr7_11596135     ZBoe    A    G        0      0        2 
   7   chr7_11596135     ZGre    A    G        0      0        2 
   7   chr7_11596135     ZHar    A    G        0      0        2 
   7   chr7_11596135   Sample    A    G        0      0        2 
   7   chr7_11597702     AAsi    C    G        0      0        2 
   7   chr7_11597702     AKia    C    G        0      0        2 
   7   chr7_11597702     AOna    C    G      0.5      1        2 
   7   chr7_11597702     ASom    C    G        0      0        2 
   7   chr7_11597702     HCab    C    G        0      0        2 
   7   chr7_11597702     HPrz    C    G        0      0        2 
   7   chr7_11597702     ZBoe    C    G        0      0        2 
   7   chr7_11597702     ZGre    C    G        0      0        2 
   7   chr7_11597702     ZHar    C    G        0      0        2 
   7   chr7_11597702   Sample    C    G        0      0        2 
   7   chr7_11600205     AAsi    A    G        0      0        2 
   7   chr7_11600205     AKia    A    G        0      0        2 
   7   chr7_11600205     AOna    A    G        0      0        2 
   7   chr7_11600205     ASom    A    G        0      0        2 
   7   chr7_11600205     HCab    A    G        0      0        2 
   7   chr7_11600205     HPrz    A    G        0      0        2 
   7   chr7_11600205     ZBoe    A    G      0.5      1        2 
   7   chr7_11600205     ZGre    A    G        0      0        2 
   7   chr7_11600205     ZHar    A    G        1      2        2 
   7   chr7_11600205   Sample    A    G        0      0        2 
   7   chr7_11606010     AAsi    C    T        1      2        2 
   7   chr7_11606010     AKia    C    T        0      0        2 
   7   chr7_11606010     AOna    C    T        0      0        2 
   7   chr7_11606010     ASom    C    T        1      2        2 
   7   chr7_11606010     HCab    C    T        0      0        2 
   7   chr7_11606010     HPrz    C    T        0      0        2 
   7   chr7_11606010     ZBoe    C    T        0      0        2 
   7   chr7_11606010     ZGre    C    T        0      0        2 
   7   chr7_11606010     ZHar    C    T        0      0        2 
   7   chr7_11606010   Sample    C    T        1      2        2 
   7   chr7_11608184     AAsi    G    A        0      0        2 
   7   chr7_11608184     AKia    G    A        0      0        2 
   7   chr7_11608184     AOna    G    A        0      0        2 
   7   chr7_11608184     ASom    G    A      0.5      1        2 
   7   chr7_11608184     HCab    G    A        0      0        2 
   7   chr7_11608184     HPrz    G    A        0      0        2 
   7   chr7_11608184     ZBoe    G    A        0      0        2 
   7   chr7_11608184     ZGre    G    A        0      0        2 
   7   chr7_11608184     ZHar    G    A        0      0        2 
   7   chr7_11608184   Sample    G    A        0      0        2 
   7   chr7_11608985     AAsi    C    T        0      0        2 
   7   chr7_11608985     AKia    C    T        0      0        2 
   7   chr7_11608985     AOna    C    T        0      0        2 
   7   chr7_11608985     ASom    C    T        0      0        2 
   7   chr7_11608985     HCab    C    T        1      2        2 
   7   chr7_11608985     HPrz    C    T        1      2        2 
   7   chr7_11608985     ZBoe    C    T        0      0        2 
   7   chr7_11608985     ZGre    C    T        0      0        2 
   7   chr7_11608985     ZHar    C    T        0      0        2 
   7   chr7_11608985   Sample    C    T        0      0        2 
   7   chr7_11619313     AAsi    T    A        0      0        2 
   7   chr7_11619313     AKia    T    A        0      0        2 
   7   chr7_11619313     AOna    T    A        0      0        2 
   7   chr7_11619313     ASom    T    A        0      0        2 
   7   chr7_11619313     HCab    T    A        1      2        2 
   7   chr7_11619313     HPrz    T    A        1      2        2 
   7   chr7_11619313     ZBoe    T    A        0      0        2 
   7   chr7_11619313     ZGre    T    A        0      0        2 
   7   chr7_11619313     ZHar    T    A        0      0        2 
   7   chr7_11619313   Sample    T    A        0      0        2 
   7   chr7_11622095     AAsi    C    G        0      0        2 
   7   chr7_11622095     AKia    C    G        0      0        2 
   7   chr7_11622095     AOna    C    G        0      0        2 
   7   chr7_11622095     ASom    C    G        0      0        2 
   7   chr7_11622095     HCab    C    G        1      2        2 
   7   chr7_11622095     HPrz    C    G        1      2        2 
   7   chr7_11622095     ZBoe    C    G        0      0        2 
   7   chr7_11622095     ZGre    C    G        0      0        2 
   7   chr7_11622095     ZHar    C    G        0      0        2 
   7   chr7_11622095   Sample    C    G        0      0        2 
   7   chr7_11622988     AAsi    T    C        0      0        2 
   7   chr7_11622988     AKia    T    C        0      0        2 
   7   chr7_11622988     AOna    T    C        0      0        2 
   7   chr7_11622988     ASom    T    C        0      0        2 
   7   chr7_11622988     HCab    T    C        1      2        2 
   7   chr7_11622988     HPrz    T    C        1      2        2 
   7   chr7_11622988     ZBoe    T    C        0      0        2 
   7   chr7_11622988     ZGre    T    C        0      0        2 
   7   chr7_11622988     ZHar    T    C        0      0        2 
   7   chr7_11622988   Sample    T    C        0      0        2 
   7   chr7_11630722     AAsi    A    C      0.5      1        2 
   7   chr7_11630722     AKia    A    C        0      0        2 
   7   chr7_11630722     AOna    A    C        0      0        2 
   7   chr7_11630722     ASom    A    C        0      0        2 
   7   chr7_11630722     HCab    A    C        0      0        2 
   7   chr7_11630722     HPrz    A    C        0      0        2 
   7   chr7_11630722     ZBoe    A    C        0      0        2 
   7   chr7_11630722     ZGre    A    C        0      0        2 
   7   chr7_11630722     ZHar    A    C        0      0        2 
   7   chr7_11630722   Sample    A    C        1      2        2 
   7   chr7_11632579     AAsi    A    G        0      0        2 
   7   chr7_11632579     AKia    A    G        0      0        2 
   7   chr7_11632579     AOna    A    G        0      0        2 
   7   chr7_11632579     ASom    A    G        0      0        2 
   7   chr7_11632579     HCab    A    G        0      0        2 
   7   chr7_11632579     HPrz    A    G        0      0        2 
   7   chr7_11632579     ZBoe    A    G        0      0        2 
   7   chr7_11632579     ZGre    A    G        1      2        2 
   7   chr7_11632579     ZHar    A    G        0      0        2 
   7   chr7_11632579   Sample    A    G        0      0        2 
   7   chr7_11636532     AAsi    A    G        0      0        2 
   7   chr7_11636532     AKia    A    G        0      0        2 
   7   chr7_11636532     AOna    A    G        0      0        2 
   7   chr7_11636532     ASom    A    G        0      0        2 
   7   chr7_11636532     HCab    A    G        0      0        2 
   7   chr7_11636532     HPrz    A    G        0      0        2 
   7   chr7_11636532     ZBoe    A    G        0      0        2 
   7   chr7_11636532     ZGre    A    G        1      2        2 
   7   chr7_11636532     ZHar    A    G        0      0        2 
   7   chr7_11636532   Sample    A    G        0      0        2 
   7   chr7_11637870     AAsi    T    A        0      0        2 
   7   chr7_11637870     AKia    T    A        0      0        2 
   7   chr7_11637870     AOna    T    A        0      0        2 
   7   chr7_11637870     ASom    T    A        0      0        2 
   7   chr7_11637870     HCab    T    A        0      0        2 
   7   chr7_11637870     HPrz    T    A        0      0        2 
   7   chr7_11637870     ZBoe    T    A      0.5      1        2 
   7   chr7_11637870     ZGre    T    A        0      0        2 
   7   chr7_11637870     ZHar    T    A        0      0        2 
   7   chr7_11637870   Sample    T    A        0      0        2 
   7   chr7_11647200     AAsi    A    G        0      0        2 
   7   chr7_11647200     AKia    A    G        0      0        2 
   7   chr7_11647200     AOna    A    G        0      0        2 
   7   chr7_11647200     ASom    A    G        0      0        2 
   7   chr7_11647200     HCab    A    G      0.5      1        2 
   7   chr7_11647200     HPrz    A    G      0.5      1        2 
   7   chr7_11647200     ZBoe    A    G        0      0        2 
   7   chr7_11647200     ZGre    A    G        0      0        2 
   7   chr7_11647200     ZHar    A    G        0      0        2 
   7   chr7_11647200   Sample    A    G        0      0        2 
   7   chr7_11656244     AAsi    T    C        0      0        2 
   7   chr7_11656244     AKia    T    C        0      0        2 
   7   chr7_11656244     AOna    T    C        0      0        2 
   7   chr7_11656244     ASom    T    C        0      0        2 
   7   chr7_11656244     HCab    T    C        0      0        2 
   7   chr7_11656244     HPrz    T    C        0      0        2 
   7   chr7_11656244     ZBoe    T    C        0      0        2 
   7   chr7_11656244     ZGre    T    C        0      0        2 
   7   chr7_11656244     ZHar    T    C        1      2        2 
   7   chr7_11656244   Sample    T    C        0      0        2 
   7   chr7_11665195     AAsi    T    C        0      0        2 
   7   chr7_11665195     AKia    T    C        0      0        2 
   7   chr7_11665195     AOna    T    C        0      0        2 
   7   chr7_11665195     ASom    T    C        0      0        2 
   7   chr7_11665195     HCab    T    C        0      0        2 
   7   chr7_11665195     HPrz    T    C        0      0        2 
   7   chr7_11665195     ZBoe    T    C        0      0        2 
   7   chr7_11665195     ZGre    T    C      0.5      1        2 
   7   chr7_11665195     ZHar    T    C        0      0        2 
   7   chr7_11665195   Sample    T    C        0      0        2 
   7   chr7_11682361     AAsi    T    C        0      0        2 
   7   chr7_11682361     AKia    T    C        0      0        2 
   7   chr7_11682361     AOna    T    C        0      0        2 
   7   chr7_11682361     ASom    T    C      0.5      1        2 
   7   chr7_11682361     HCab    T    C        0      0        2 
   7   chr7_11682361     HPrz    T    C        0      0        2 
   7   chr7_11682361     ZBoe    T    C        0      0        2 
   7   chr7_11682361     ZGre    T    C        0      0        2 
   7   chr7_11682361     ZHar    T    C        0      0        2 
   7   chr7_11682361   Sample    T    C        0      0        2 
   7   chr7_11684569     AAsi    C    T        0      0        2 
   7   chr7_11684569     AKia    C    T        0      0        2 
   7   chr7_11684569     AOna    C    T        0      0        2 
   7   chr7_11684569     ASom    C    T        0      0        2 
   7   chr7_11684569     HCab    C    T        0      0        2 
   7   chr7_11684569     HPrz    C    T        0      0        2 
   7   chr7_11684569     ZBoe    C    T      0.5      1        2 
   7   chr7_11684569     ZGre    C    T      0.5      1        2 
   7   chr7_11684569     ZHar    C    T        0      0        2 
   7   chr7_11684569   Sample    C    T        0      0        2 
   7   chr7_11689078     AAsi    T    C        0      0        2 
   7   chr7_11689078     AKia    T    C        0      0        2 
   7   chr7_11689078     AOna    T    C        0      0        2 
   7   chr7_11689078     ASom    T    C        0      0        2 
   7   chr7_11689078     HCab    T    C        0      0        2 
   7   chr7_11689078     HPrz    T    C        0      0        2 
   7   chr7_11689078     ZBoe    T    C      0.5      1        2 
   7   chr7_11689078     ZGre    T    C        0      0        2 
   7   chr7_11689078     ZHar    T    C        0      0        2 
   7   chr7_11689078   Sample    T    C        0      0        2 
   7   chr7_11690531     AAsi    T    C        0      0        2 
   7   chr7_11690531     AKia    T    C        0      0        2 
   7   chr7_11690531     AOna    T    C        0      0        2 
   7   chr7_11690531     ASom    T    C        0      0        2 
   7   chr7_11690531     HCab    T    C        1      2        2 
   7   chr7_11690531     HPrz    T    C        1      2        2 
   7   chr7_11690531     ZBoe    T    C        0      0        2 
   7   chr7_11690531     ZGre    T    C        0      0        2 
   7   chr7_11690531     ZHar    T    C        0      0        2 
   7   chr7_11690531   Sample    T    C        0      0        2 
   7   chr7_11693929     AAsi    T    C        0      0        2 
   7   chr7_11693929     AKia    T    C        0      0        2 
   7   chr7_11693929     AOna    T    C        0      0        2 
   7   chr7_11693929     ASom    T    C        0      0        2 
   7   chr7_11693929     HCab    T    C        0      0        2 
   7   chr7_11693929     HPrz    T    C        0      0        2 
   7   chr7_11693929     ZBoe    T    C      0.5      1        2 
   7   chr7_11693929     ZGre    T    C        0      0        2 
   7   chr7_11693929     ZHar    T    C        0      0        2 
   7   chr7_11693929   Sample    T    C        0      0        2 
   7   chr7_11709102     AAsi    T    A        0      0        2 
   7   chr7_11709102     AKia    T    A        0      0        2 
   7   chr7_11709102     AOna    T    A        0      0        2 
   7   chr7_11709102     ASom    T    A        0      0        2 
   7   chr7_11709102     HCab    T    A        0      0        2 
   7   chr7_11709102     HPrz    T    A        0      0        2 
   7   chr7_11709102     ZBoe    T    A      0.5      1        2 
   7   chr7_11709102     ZGre    T    A        0      0        2 
   7   chr7_11709102     ZHar    T    A        0      0        2 
   7   chr7_11709102   Sample    T    A        0      0        2 
   7   chr7_11713249     AAsi    T    C        0      0        2 
   7   chr7_11713249     AKia    T    C      0.5      1        2 
   7   chr7_11713249     AOna    T    C        0      0        2 
   7   chr7_11713249     ASom    T    C        0      0        2 
   7   chr7_11713249     HCab    T    C        0      0        2 
   7   chr7_11713249     HPrz    T    C        0      0        2 
   7   chr7_11713249     ZBoe    T    C        0      0        2 
   7   chr7_11713249     ZGre    T    C        0      0        2 
   7   chr7_11713249     ZHar    T    C        0      0        2 
   7   chr7_11713249   Sample    T    C        0      0        2 
   7   chr7_11721370     AAsi    C    T        0      0        2 
   7   chr7_11721370     AKia    C    T        0      0        2 
   7   chr7_11721370     AOna    C    T        0      0        2 
   7   chr7_11721370     ASom    C    T        0      0        2 
   7   chr7_11721370     HCab    C    T        0      0        2 
   7   chr7_11721370     HPrz    C    T        0      0        2 
   7   chr7_11721370     ZBoe    C    T        1      2        2 
   7   chr7_11721370     ZGre    C    T        0      0        2 
   7   chr7_11721370     ZHar    C    T        0      0        2 
   7   chr7_11721370   Sample    C    T        0      0        2 
   7   chr7_11721924     AAsi    T    C        0      0        2 
   7   chr7_11721924     AKia    T    C        0      0        2 
   7   chr7_11721924     AOna    T    C        0      0        2 
   7   chr7_11721924     ASom    T    C        0      0        2 
   7   chr7_11721924     HCab    T    C        1      2        2 
   7   chr7_11721924     HPrz    T    C        1      2        2 
   7   chr7_11721924     ZBoe    T    C        0      0        2 
   7   chr7_11721924     ZGre    T    C        0      0        2 
   7   chr7_11721924     ZHar    T    C        0      0        2 
   7   chr7_11721924   Sample    T    C        0      0        2 
   7   chr7_11725303     AAsi    A    G        0      0        2 
   7   chr7_11725303     AKia    A    G        0      0        2 
   7   chr7_11725303     AOna    A    G        0      0        2 
   7   chr7_11725303     ASom    A    G        0      0        2 
   7   chr7_11725303     HCab    A    G        0      0        2 
   7   chr7_11725303     HPrz    A    G        0      0        2 
   7   chr7_11725303     ZBoe    A    G      0.5      1        2 
   7   chr7_11725303     ZGre    A    G      0.5      1        2 
   7   chr7_11725303     ZHar    A    G        0      0        2 
   7   chr7_11725303   Sample    A    G        0      0        2 
   7   chr7_11725412     AAsi    C    T        0      0        2 
   7   chr7_11725412     AKia    C    T        0      0        2 
   7   chr7_11725412     AOna    C    T        0      0        2 
   7   chr7_11725412     ASom    C    T        0      0        2 
   7   chr7_11725412     HCab    C    T        0      0        2 
   7   chr7_11725412     HPrz    C    T        0      0        2 
   7   chr7_11725412     ZBoe    C    T      0.5      1        2 
   7   chr7_11725412     ZGre    C    T        0      0        2 
   7   chr7_11725412     ZHar    C    T        0      0        2 
   7   chr7_11725412   Sample    C    T        0      0        2 
   7   chr7_11726096     AAsi    A    G        0      0        2 
   7   chr7_11726096     AKia    A    G        0      0        2 
   7   chr7_11726096     AOna    A    G        0      0        2 
   7   chr7_11726096     ASom    A    G        0      0        2 
   7   chr7_11726096     HCab    A    G        0      0        2 
   7   chr7_11726096     HPrz    A    G        0      0        2 
   7   chr7_11726096     ZBoe    A    G      0.5      1        2 
   7   chr7_11726096     ZGre    A    G        0      0        2 
   7   chr7_11726096     ZHar    A    G        0      0        2 
   7   chr7_11726096   Sample    A    G        0      0        2 
   7   chr7_11732531     AAsi    T    A        0      0        2 
   7   chr7_11732531     AKia    T    A        0      0        2 
   7   chr7_11732531     AOna    T    A        0      0        2 
   7   chr7_11732531     ASom    T    A      0.5      1        2 
   7   chr7_11732531     HCab    T    A        0      0        2 
   7   chr7_11732531     HPrz    T    A        0      0        2 
   7   chr7_11732531     ZBoe    T    A        0      0        2 
   7   chr7_11732531     ZGre    T    A        0      0        2 
   7   chr7_11732531     ZHar    T    A        0      0        2 
   7   chr7_11732531   Sample    T    A        0      0        2 
   7   chr7_11745007     AAsi    C    T        0      0        2 
   7   chr7_11745007     AKia    C    T        0      0        2 
   7   chr7_11745007     AOna    C    T        1      2        2 
   7   chr7_11745007     ASom    C    T        0      0        2 
   7   chr7_11745007     HCab    C    T        0      0        2 
   7   chr7_11745007     HPrz    C    T        0      0        2 
   7   chr7_11745007     ZBoe    C    T        0      0        2 
   7   chr7_11745007     ZGre    C    T        0      0        2 
   7   chr7_11745007     ZHar    C    T        0      0        2 
   7   chr7_11745007   Sample    C    T        0      0        2 
   7   chr7_11747232     AAsi    T    C        0      0        2 
   7   chr7_11747232     AKia    T    C        0      0        2 
   7   chr7_11747232     AOna    T    C        1      2        2 
   7   chr7_11747232     ASom    T    C        0      0        2 
   7   chr7_11747232     HCab    T    C        0      0        2 
   7   chr7_11747232     HPrz    T    C        0      0        2 
   7   chr7_11747232     ZBoe    T    C        0      0        2 
   7   chr7_11747232     ZGre    T    C        0      0        2 
   7   chr7_11747232     ZHar    T    C        0      0        2 
   7   chr7_11747232   Sample    T    C        0      0        2 
   7   chr7_11747410     AAsi    G    A        0      0        2 
   7   chr7_11747410     AKia    G    A        0      0        2 
   7   chr7_11747410     AOna    G    A        0      0        2 
   7   chr7_11747410     ASom    G    A        0      0        2 
   7   chr7_11747410     HCab    G    A        0      0        2 
   7   chr7_11747410     HPrz    G    A        0      0        2 
   7   chr7_11747410     ZBoe    G    A        0      0        2 
   7   chr7_11747410     ZGre    G    A        0      0        2 
   7   chr7_11747410     ZHar    G    A      0.5      1        2 
   7   chr7_11747410   Sample    G    A        0      0        2 
   7   chr7_11750915     AAsi    T    G        0      0        2 
   7   chr7_11750915     AKia    T    G        0      0        2 
   7   chr7_11750915     AOna    T    G        0      0        2 
   7   chr7_11750915     ASom    T    G        0      0        2 
   7   chr7_11750915     HCab    T    G        1      2        2 
   7   chr7_11750915     HPrz    T    G        1      2        2 
   7   chr7_11750915     ZBoe    T    G        0      0        2 
   7   chr7_11750915     ZGre    T    G        0      0        2 
   7   chr7_11750915     ZHar    T    G        0      0        2 
   7   chr7_11750915   Sample    T    G        0      0        2 
   7   chr7_11766759     AAsi    A    G        0      0        2 
   7   chr7_11766759     AKia    A    G        0      0        2 
   7   chr7_11766759     AOna    A    G        0      0        2 
   7   chr7_11766759     ASom    A    G        0      0        2 
   7   chr7_11766759     HCab    A    G        0      0        2 
   7   chr7_11766759     HPrz    A    G        0      0        2 
   7   chr7_11766759     ZBoe    A    G        0      0        2 
   7   chr7_11766759     ZGre    A    G        0      0        2 
   7   chr7_11766759     ZHar    A    G        1      2        2 
   7   chr7_11766759   Sample    A    G        0      0        2 
   7   chr7_11771316     AAsi    A    C        0      0        2 
   7   chr7_11771316     AKia    A    C        0      0        2 
   7   chr7_11771316     AOna    A    C      0.5      1        2 
   7   chr7_11771316     ASom    A    C        0      0        2 
   7   chr7_11771316     HCab    A    C        0      0        2 
   7   chr7_11771316     HPrz    A    C        0      0        2 
   7   chr7_11771316     ZBoe    A    C        0      0        2 
   7   chr7_11771316     ZGre    A    C        0      0        2 
   7   chr7_11771316     ZHar    A    C        0      0        2 
   7   chr7_11771316   Sample    A    C        0      0        2 
   7   chr7_11771408     AAsi    A    G        1      2        2 
   7   chr7_11771408     AKia    A    G        0      0        2 
   7   chr7_11771408     AOna    A    G        0      0        2 
   7   chr7_11771408     ASom    A    G        0      0        2 
   7   chr7_11771408     HCab    A    G        0      0        2 
   7   chr7_11771408     HPrz    A    G        0      0        2 
   7   chr7_11771408     ZBoe    A    G        0      0        2 
   7   chr7_11771408     ZGre    A    G        0      0        2 
   7   chr7_11771408     ZHar    A    G        0      0        2 
   7   chr7_11771408   Sample    A    G        1      2        2 
   7   chr7_11772211     AAsi    T    C        0      0        2 
   7   chr7_11772211     AKia    T    C        0      0        2 
   7   chr7_11772211     AOna    T    C        0      0        2 
   7   chr7_11772211     ASom    T    C        0      0        2 
   7   chr7_11772211     HCab    T    C        0      0        2 
   7   chr7_11772211     HPrz    T    C        0      0        2 
   7   chr7_11772211     ZBoe    T    C        0      0        2 
   7   chr7_11772211     ZGre    T    C      0.5      1        2 
   7   chr7_11772211     ZHar    T    C        0      0        2 
   7   chr7_11772211   Sample    T    C        0      0        2 
   7   chr7_11772228     AAsi    T    C        0      0        2 
   7   chr7_11772228     AKia    T    C        0      0        2 
   7   chr7_11772228     AOna    T    C        0      0        2 
   7   chr7_11772228     ASom    T    C        0      0        2 
   7   chr7_11772228     HCab    T    C        1      2        2 
   7   chr7_11772228     HPrz    T    C        1      2        2 
   7   chr7_11772228     ZBoe    T    C        0      0        2 
   7   chr7_11772228     ZGre    T    C        0      0        2 
   7   chr7_11772228     ZHar    T    C        0      0        2 
   7   chr7_11772228   Sample    T    C        0      0        2 
   7   chr7_11777051     AAsi    C    T        1      2        2 
   7   chr7_11777051     AKia    C    T        0      0        2 
   7   chr7_11777051     AOna    C    T        0      0        2 
   7   chr7_11777051     ASom    C    T        0      0        2 
   7   chr7_11777051     HCab    C    T        0      0        2 
   7   chr7_11777051     HPrz    C    T        0      0        2 
   7   chr7_11777051     ZBoe    C    T        0      0        2 
   7   chr7_11777051     ZGre    C    T        0      0        2 
   7   chr7_11777051     ZHar    C    T        0      0        2 
   7   chr7_11777051   Sample    C    T        1      2        2 
   7   chr7_11785332     AAsi    T    C        0      0        2 
   7   chr7_11785332     AKia    T    C      0.5      1        2 
   7   chr7_11785332     AOna    T    C        0      0        2 
   7   chr7_11785332     ASom    T    C        0      0        2 
   7   chr7_11785332     HCab    T    C        0      0        2 
   7   chr7_11785332     HPrz    T    C        0      0        2 
   7   chr7_11785332     ZBoe    T    C        0      0        2 
   7   chr7_11785332     ZGre    T    C        0      0        2 
   7   chr7_11785332     ZHar    T    C        0      0        2 
   7   chr7_11785332   Sample    T    C        0      0        2 
   7   chr7_11787724     AAsi    G    A        0      0        2 
   7   chr7_11787724     AKia    G    A        0      0        2 
   7   chr7_11787724     AOna    G    A      0.5      1        2 
   7   chr7_11787724     ASom    G    A        0      0        2 
   7   chr7_11787724     HCab    G    A        0      0        2 
   7   chr7_11787724     HPrz    G    A        0      0        2 
   7   chr7_11787724     ZBoe    G    A        0      0        2 
   7   chr7_11787724     ZGre    G    A        0      0        2 
   7   chr7_11787724     ZHar    G    A        0      0        2 
   7   chr7_11787724   Sample    G    A        0      0        2 
   7   chr7_11789842     AAsi    T    G        0      0        2 
   7   chr7_11789842     AKia    T    G        0      0        2 
   7   chr7_11789842     AOna    T    G        0      0        2 
   7   chr7_11789842     ASom    T    G        0      0        2 
   7   chr7_11789842     HCab    T    G        0      0        2 
   7   chr7_11789842     HPrz    T    G        0      0        2 
   7   chr7_11789842     ZBoe    T    G        0      0        2 
   7   chr7_11789842     ZGre    T    G        1      2        2 
   7   chr7_11789842     ZHar    T    G        0      0        2 
   7   chr7_11789842   Sample    T    G        0      0        2 
   7   chr7_11791213     AAsi    T    A        0      0        2 
   7   chr7_11791213     AKia    T    A        0      0        2 
   7   chr7_11791213     AOna    T    A        0      0        2 
   7   chr7_11791213     ASom    T    A        0      0        2 
   7   chr7_11791213     HCab    T    A        1      2        2 
   7   chr7_11791213     HPrz    T    A        1      2        2 
   7   chr7_11791213     ZBoe    T    A        0      0        2 
   7   chr7_11791213     ZGre    T    A        0      0        2 
   7   chr7_11791213     ZHar    T    A        0      0        2 
   7   chr7_11791213   Sample    T    A        0      0        2 
   7   chr7_11800270     AAsi    G    A        0      0        2 
   7   chr7_11800270     AKia    G    A        0      0        2 
   7   chr7_11800270     AOna    G    A        0      0        2 
   7   chr7_11800270     ASom    G    A        0      0        2 
   7   chr7_11800270     HCab    G    A        1      2        2 
   7   chr7_11800270     HPrz    G    A        1      2        2 
   7   chr7_11800270     ZBoe    G    A        0      0        2 
   7   chr7_11800270     ZGre    G    A        0      0        2 
   7   chr7_11800270     ZHar    G    A        0      0        2 
   7   chr7_11800270   Sample    G    A        0      0        2 
   7   chr7_11804460     AAsi    G    A        0      0        2 
   7   chr7_11804460     AKia    G    A        0      0        2 
   7   chr7_11804460     AOna    G    A        0      0        2 
   7   chr7_11804460     ASom    G    A        0      0        2 
   7   chr7_11804460     HCab    G    A        0      0        2 
   7   chr7_11804460     HPrz    G    A        0      0        2 
   7   chr7_11804460     ZBoe    G    A        0      0        2 
   7   chr7_11804460     ZGre    G    A        1      2        2 
   7   chr7_11804460     ZHar    G    A        0      0        2 
   7   chr7_11804460   Sample    G    A        0      0        2 
   7   chr7_11807320     AAsi    T    C        0      0        2 
   7   chr7_11807320     AKia    T    C      0.5      1        2 
   7   chr7_11807320     AOna    T    C        0      0        2 
   7   chr7_11807320     ASom    T    C        0      0        2 
   7   chr7_11807320     HCab    T    C        0      0        2 
   7   chr7_11807320     HPrz    T    C        0      0        2 
   7   chr7_11807320     ZBoe    T    C        0      0        2 
   7   chr7_11807320     ZGre    T    C        0      0        2 
   7   chr7_11807320     ZHar    T    C        0      0        2 
   7   chr7_11807320   Sample    T    C        0      0        2 
   7   chr7_11811389     AAsi    G    A        0      0        2 
   7   chr7_11811389     AKia    G    A      0.5      1        2 
   7   chr7_11811389     AOna    G    A        0      0        2 
   7   chr7_11811389     ASom    G    A        0      0        2 
   7   chr7_11811389     HCab    G    A        0      0        2 
   7   chr7_11811389     HPrz    G    A        0      0        2 
   7   chr7_11811389     ZBoe    G    A        0      0        2 
   7   chr7_11811389     ZGre    G    A        0      0        2 
   7   chr7_11811389     ZHar    G    A        0      0        2 
   7   chr7_11811389   Sample    G    A        0      0        2 
   7   chr7_11813103     AAsi    G    A        0      0        2 
   7   chr7_11813103     AKia    G    A        0      0        2 
   7   chr7_11813103     AOna    G    A        0      0        2 
   7   chr7_11813103     ASom    G    A        0      0        2 
   7   chr7_11813103     HCab    G    A        1      2        2 
   7   chr7_11813103     HPrz    G    A        1      2        2 
   7   chr7_11813103     ZBoe    G    A        0      0        2 
   7   chr7_11813103     ZGre    G    A        0      0        2 
   7   chr7_11813103     ZHar    G    A        0      0        2 
   7   chr7_11813103   Sample    G    A        0      0        2 
   7   chr7_11814545     AAsi    T    A        0      0        2 
   7   chr7_11814545     AKia    T    A        0      0        2 
   7   chr7_11814545     AOna    T    A        0      0        2 
   7   chr7_11814545     ASom    T    A        0      0        2 
   7   chr7_11814545     HCab    T    A        0      0        2 
   7   chr7_11814545     HPrz    T    A      0.5      1        2 
   7   chr7_11814545     ZBoe    T    A        0      0        2 
   7   chr7_11814545     ZGre    T    A        0      0        2 
   7   chr7_11814545     ZHar    T    A        0      0        2 
   7   chr7_11814545   Sample    T    A        0      0        2 
   7   chr7_11816830     AAsi    T    C        0      0        2 
   7   chr7_11816830     AKia    T    C        0      0        2 
   7   chr7_11816830     AOna    T    C        0      0        2 
   7   chr7_11816830     ASom    T    C      0.5      1        2 
   7   chr7_11816830     HCab    T    C        0      0        2 
   7   chr7_11816830     HPrz    T    C        0      0        2 
   7   chr7_11816830     ZBoe    T    C        0      0        2 
   7   chr7_11816830     ZGre    T    C        0      0        2 
   7   chr7_11816830     ZHar    T    C        0      0        2 
   7   chr7_11816830   Sample    T    C        0      0        2 
   7   chr7_11827375     AAsi    T    C        0      0        2 
   7   chr7_11827375     AKia    T    C        0      0        2 
   7   chr7_11827375     AOna    T    C        0      0        2 
   7   chr7_11827375     ASom    T    C        0      0        2 
   7   chr7_11827375     HCab    T    C        0      0        2 
   7   chr7_11827375     HPrz    T    C        0      0        2 
   7   chr7_11827375     ZBoe    T    C      0.5      1        2 
   7   chr7_11827375     ZGre    T    C        0      0        2 
   7   chr7_11827375     ZHar    T    C        0      0        2 
   7   chr7_11827375   Sample    T    C        0      0        2 
   7   chr7_11828717     AAsi    T    C        0      0        2 
   7   chr7_11828717     AKia    T    C        0      0        2 
   7   chr7_11828717     AOna    T    C        0      0        2 
   7   chr7_11828717     ASom    T    C      0.5      1        2 
   7   chr7_11828717     HCab    T    C        0      0        2 
   7   chr7_11828717     HPrz    T    C        0      0        2 
   7   chr7_11828717     ZBoe    T    C        0      0        2 
   7   chr7_11828717     ZGre    T    C        0      0        2 
   7   chr7_11828717     ZHar    T    C        0      0        2 
   7   chr7_11828717   Sample    T    C        0      0        2 
   7   chr7_11831843     AAsi    A    G        0      0        2 
   7   chr7_11831843     AKia    A    G      0.5      1        2 
   7   chr7_11831843     AOna    A    G        1      2        2 
   7   chr7_11831843     ASom    A    G        0      0        2 
   7   chr7_11831843     HCab    A    G        0      0        2 
   7   chr7_11831843     HPrz    A    G        0      0        2 
   7   chr7_11831843     ZBoe    A    G        0      0        2 
   7   chr7_11831843     ZGre    A    G        0      0        2 
   7   chr7_11831843     ZHar    A    G        0      0        2 
   7   chr7_11831843   Sample    A    G        0      0        2 
   7   chr7_11846140     AAsi    G    C        0      0        2 
   7   chr7_11846140     AKia    G    C        0      0        2 
   7   chr7_11846140     AOna    G    C      0.5      1        2 
   7   chr7_11846140     ASom    G    C        0      0        2 
   7   chr7_11846140     HCab    G    C        0      0        2 
   7   chr7_11846140     HPrz    G    C        0      0        2 
   7   chr7_11846140     ZBoe    G    C        0      0        2 
   7   chr7_11846140     ZGre    G    C        0      0        2 
   7   chr7_11846140     ZHar    G    C        0      0        2 
   7   chr7_11846140   Sample    G    C        0      0        2 
   7   chr7_11846144     AAsi    T    C        0      0        2 
   7   chr7_11846144     AKia    T    C        0      0        2 
   7   chr7_11846144     AOna    T    C        0      0        2 
   7   chr7_11846144     ASom    T    C        0      0        2 
   7   chr7_11846144     HCab    T    C        1      2        2 
   7   chr7_11846144     HPrz    T    C      0.5      1        2 
   7   chr7_11846144     ZBoe    T    C        0      0        2 
   7   chr7_11846144     ZGre    T    C        0      0        2 
   7   chr7_11846144     ZHar    T    C        0      0        2 
   7   chr7_11846144   Sample    T    C        0      0        2 
   7   chr7_11846303     AAsi    C    T        0      0        2 
   7   chr7_11846303     AKia    C    T        0      0        2 
   7   chr7_11846303     AOna    C    T      0.5      1        2 
   7   chr7_11846303     ASom    C    T        0      0        2 
   7   chr7_11846303     HCab    C    T        0      0        2 
   7   chr7_11846303     HPrz    C    T        0      0        2 
   7   chr7_11846303     ZBoe    C    T        1      2        2 
   7   chr7_11846303     ZGre    C    T        1      2        2 
   7   chr7_11846303     ZHar    C    T        1      2        2 
   7   chr7_11846303   Sample    C    T        0      0        2 
   7   chr7_11849790     AAsi    A    G        0      0        2 
   7   chr7_11849790     AKia    A    G        0      0        2 
   7   chr7_11849790     AOna    A    G        0      0        2 
   7   chr7_11849790     ASom    A    G        0      0        2 
   7   chr7_11849790     HCab    A    G        0      0        2 
   7   chr7_11849790     HPrz    A    G        0      0        2 
   7   chr7_11849790     ZBoe    A    G      0.5      1        2 
   7   chr7_11849790     ZGre    A    G        0      0        2 
   7   chr7_11849790     ZHar    A    G        0      0        2 
   7   chr7_11849790   Sample    A    G        0      0        2 
   7   chr7_11856030     AAsi    A    G        0      0        2 
   7   chr7_11856030     AKia    A    G        0      0        2 
   7   chr7_11856030     AOna    A    G      0.5      1        2 
   7   chr7_11856030     ASom    A    G        0      0        2 
   7   chr7_11856030     HCab    A    G        0      0        2 
   7   chr7_11856030     HPrz    A    G        0      0        2 
   7   chr7_11856030     ZBoe    A    G        0      0        2 
   7   chr7_11856030     ZGre    A    G        0      0        2 
   7   chr7_11856030     ZHar    A    G        0      0        2 
   7   chr7_11856030   Sample    A    G        0      0        2 
   7   chr7_11859292     AAsi    A    C        0      0        2 
   7   chr7_11859292     AKia    A    C        0      0        2 
   7   chr7_11859292     AOna    A    C        0      0        2 
   7   chr7_11859292     ASom    A    C      0.5      1        2 
   7   chr7_11859292     HCab    A    C        0      0        2 
   7   chr7_11859292     HPrz    A    C        0      0        2 
   7   chr7_11859292     ZBoe    A    C        0      0        2 
   7   chr7_11859292     ZGre    A    C        0      0        2 
   7   chr7_11859292     ZHar    A    C        0      0        2 
   7   chr7_11859292   Sample    A    C        0      0        2 
   7   chr7_11859700     AAsi    A    G        0      0        2 
   7   chr7_11859700     AKia    A    G        0      0        2 
   7   chr7_11859700     AOna    A    G        0      0        2 
   7   chr7_11859700     ASom    A    G        0      0        2 
   7   chr7_11859700     HCab    A    G        1      2        2 
   7   chr7_11859700     HPrz    A    G        0      0        2 
   7   chr7_11859700     ZBoe    A    G        0      0        2 
   7   chr7_11859700     ZGre    A    G        0      0        2 
   7   chr7_11859700     ZHar    A    G        0      0        2 
   7   chr7_11859700   Sample    A    G        0      0        2 
   7   chr7_11861563     AAsi    A    G        0      0        2 
   7   chr7_11861563     AKia    A    G        0      0        2 
   7   chr7_11861563     AOna    A    G        0      0        2 
   7   chr7_11861563     ASom    A    G        0      0        2 
   7   chr7_11861563     HCab    A    G        0      0        2 
   7   chr7_11861563     HPrz    A    G        0      0        2 
   7   chr7_11861563     ZBoe    A    G        0      0        2 
   7   chr7_11861563     ZGre    A    G        0      0        2 
   7   chr7_11861563     ZHar    A    G        1      2        2 
   7   chr7_11861563   Sample    A    G        0      0        2 
   7   chr7_11862682     AAsi    G    A        0      0        2 
   7   chr7_11862682     AKia    G    A        0      0        2 
   7   chr7_11862682     AOna    G    A        0      0        2 
   7   chr7_11862682     ASom    G    A        0      0        2 
   7   chr7_11862682     HCab    G    A        0      0        2 
   7   chr7_11862682     HPrz    G    A        0      0        2 
   7   chr7_11862682     ZBoe    G    A        1      2        2 
   7   chr7_11862682     ZGre    G    A        0      0        2 
   7   chr7_11862682     ZHar    G    A        0      0        2 
   7   chr7_11862682   Sample    G    A        0      0        2 
   7   chr7_11862740     AAsi    T    C      0.5      1        2 
   7   chr7_11862740     AKia    T    C        0      0        2 
   7   chr7_11862740     AOna    T    C        0      0        2 
   7   chr7_11862740     ASom    T    C        0      0        2 
   7   chr7_11862740     HCab    T    C        0      0        2 
   7   chr7_11862740     HPrz    T    C        0      0        2 
   7   chr7_11862740     ZBoe    T    C        0      0        2 
   7   chr7_11862740     ZGre    T    C        0      0        2 
   7   chr7_11862740     ZHar    T    C        0      0        2 
   7   chr7_11862740   Sample    T    C        0      0        2 
   7   chr7_11864985     AAsi    T    C        0      0        2 
   7   chr7_11864985     AKia    T    C        0      0        2 
   7   chr7_11864985     AOna    T    C      0.5      1        2 
   7   chr7_11864985     ASom    T    C        0      0        2 
   7   chr7_11864985     HCab    T    C        0      0        2 
   7   chr7_11864985     HPrz    T    C        0      0        2 
   7   chr7_11864985     ZBoe    T    C        0      0        2 
   7   chr7_11864985     ZGre    T    C        0      0        2 
   7   chr7_11864985     ZHar    T    C        0      0        2 
   7   chr7_11864985   Sample    T    C        0      0        2 
   7   chr7_11865806     AAsi    C    T        0      0        2 
   7   chr7_11865806     AKia    C    T        0      0        2 
   7   chr7_11865806     AOna    C    T        0      0        2 
   7   chr7_11865806     ASom    C    T        0      0        2 
   7   chr7_11865806     HCab    C    T        0      0        2 
   7   chr7_11865806     HPrz    C    T        0      0        2 
   7   chr7_11865806     ZBoe    C    T      0.5      1        2 
   7   chr7_11865806     ZGre    C    T        0      0        2 
   7   chr7_11865806     ZHar    C    T        0      0        2 
   7   chr7_11865806   Sample    C    T        0      0        2 
   7   chr7_11866370     AAsi    A    G        0      0        2 
   7   chr7_11866370     AKia    A    G        0      0        2 
   7   chr7_11866370     AOna    A    G        0      0        2 
   7   chr7_11866370     ASom    A    G        0      0        2 
   7   chr7_11866370     HCab    A    G        0      0        2 
   7   chr7_11866370     HPrz    A    G        0      0        2 
   7   chr7_11866370     ZBoe    A    G        0      0        2 
   7   chr7_11866370     ZGre    A    G        1      2        2 
   7   chr7_11866370     ZHar    A    G        0      0        2 
   7   chr7_11866370   Sample    A    G        0      0        2 
   7   chr7_11868683     AAsi    A    G        0      0        2 
   7   chr7_11868683     AKia    A    G        0      0        2 
   7   chr7_11868683     AOna    A    G        0      0        2 
   7   chr7_11868683     ASom    A    G        0      0        2 
   7   chr7_11868683     HCab    A    G        1      2        2 
   7   chr7_11868683     HPrz    A    G        1      2        2 
   7   chr7_11868683     ZBoe    A    G        0      0        2 
   7   chr7_11868683     ZGre    A    G        0      0        2 
   7   chr7_11868683     ZHar    A    G        0      0        2 
   7   chr7_11868683   Sample    A    G        0      0        2 
   7   chr7_11876179     AAsi    T    C        0      0        2 
   7   chr7_11876179     AKia    T    C        0      0        2 
   7   chr7_11876179     AOna    T    C        0      0        2 
   7   chr7_11876179     ASom    T    C        0      0        2 
   7   chr7_11876179     HCab    T    C        1      2        2 
   7   chr7_11876179     HPrz    T    C        1      2        2 
   7   chr7_11876179     ZBoe    T    C        0      0        2 
   7   chr7_11876179     ZGre    T    C        0      0        2 
   7   chr7_11876179     ZHar    T    C        1      2        2 
   7   chr7_11876179   Sample    T    C        0      0        2 
   7   chr7_11884694     AAsi    G    A        0      0        2 
   7   chr7_11884694     AKia    G    A        0      0        2 
   7   chr7_11884694     AOna    G    A        0      0        2 
   7   chr7_11884694     ASom    G    A        0      0        2 
   7   chr7_11884694     HCab    G    A        0      0        2 
   7   chr7_11884694     HPrz    G    A      0.5      1        2 
   7   chr7_11884694     ZBoe    G    A        0      0        2 
   7   chr7_11884694     ZGre    G    A        0      0        2 
   7   chr7_11884694     ZHar    G    A        0      0        2 
   7   chr7_11884694   Sample    G    A        0      0        2 
   7   chr7_11890743     AAsi    G    T        0      0        2 
   7   chr7_11890743     AKia    G    T        0      0        2 
   7   chr7_11890743     AOna    G    T        0      0        2 
   7   chr7_11890743     ASom    G    T        0      0        2 
   7   chr7_11890743     HCab    G    T        1      2        2 
   7   chr7_11890743     HPrz    G    T        1      2        2 
   7   chr7_11890743     ZBoe    G    T        0      0        2 
   7   chr7_11890743     ZGre    G    T        0      0        2 
   7   chr7_11890743     ZHar    G    T        0      0        2 
   7   chr7_11890743   Sample    G    T        0      0        2 
   7   chr7_11896702     AAsi    G    A      0.5      1        2 
   7   chr7_11896702     AKia    G    A        0      0        2 
   7   chr7_11896702     AOna    G    A        0      0        2 
   7   chr7_11896702     ASom    G    A        0      0        2 
   7   chr7_11896702     HCab    G    A        0      0        2 
   7   chr7_11896702     HPrz    G    A        0      0        2 
   7   chr7_11896702     ZBoe    G    A        0      0        2 
   7   chr7_11896702     ZGre    G    A        0      0        2 
   7   chr7_11896702     ZHar    G    A        0      0        2 
   7   chr7_11896702   Sample    G    A        0      0        2 
   7   chr7_11900939     AAsi    T    C      0.5      1        2 
   7   chr7_11900939     AKia    T    C        0      0        2 
   7   chr7_11900939     AOna    T    C        0      0        2 
   7   chr7_11900939     ASom    T    C      0.5      1        2 
   7   chr7_11900939     HCab    T    C        0      0        2 
   7   chr7_11900939     HPrz    T    C        0      0        2 
   7   chr7_11900939     ZBoe    T    C        0      0        2 
   7   chr7_11900939     ZGre    T    C        0      0        2 
   7   chr7_11900939     ZHar    T    C        0      0        2 
   7   chr7_11900939   Sample    T    C        0      0        2 
   7   chr7_11903186     AAsi    T    C        0      0        2 
   7   chr7_11903186     AKia    T    C        0      0        2 
   7   chr7_11903186     AOna    T    C        0      0        2 
   7   chr7_11903186     ASom    T    C        0      0        2 
   7   chr7_11903186     HCab    T    C        0      0        2 
   7   chr7_11903186     HPrz    T    C        0      0        2 
   7   chr7_11903186     ZBoe    T    C      0.5      1        2 
   7   chr7_11903186     ZGre    T    C        0      0        2 
   7   chr7_11903186     ZHar    T    C        0      0        2 
   7   chr7_11903186   Sample    T    C        0      0        2 
   7   chr7_11905347     AAsi    G    A        0      0        2 
   7   chr7_11905347     AKia    G    A        1      2        2 
   7   chr7_11905347     AOna    G    A        0      0        2 
   7   chr7_11905347     ASom    G    A        0      0        2 
   7   chr7_11905347     HCab    G    A        0      0        2 
   7   chr7_11905347     HPrz    G    A        0      0        2 
   7   chr7_11905347     ZBoe    G    A        0      0        2 
   7   chr7_11905347     ZGre    G    A        0      0        2 
   7   chr7_11905347     ZHar    G    A        0      0        2 
   7   chr7_11905347   Sample    G    A        0      0        2 
   7   chr7_11914115     AAsi    G    A        0      0        2 
   7   chr7_11914115     AKia    G    A        0      0        2 
   7   chr7_11914115     AOna    G    A        0      0        2 
   7   chr7_11914115     ASom    G    A        0      0        2 
   7   chr7_11914115     HCab    G    A        1      2        2 
   7   chr7_11914115     HPrz    G    A        1      2        2 
   7   chr7_11914115     ZBoe    G    A        0      0        2 
   7   chr7_11914115     ZGre    G    A        0      0        2 
   7   chr7_11914115     ZHar    G    A        0      0        2 
   7   chr7_11914115   Sample    G    A        0      0        2 
   7   chr7_11916866     AAsi    C    T        0      0        2 
   7   chr7_11916866     AKia    C    T        0      0        2 
   7   chr7_11916866     AOna    C    T        0      0        2 
   7   chr7_11916866     ASom    C    T        0      0        2 
   7   chr7_11916866     HCab    C    T        0      0        2 
   7   chr7_11916866     HPrz    C    T        0      0        2 
   7   chr7_11916866     ZBoe    C    T      0.5      1        2 
   7   chr7_11916866     ZGre    C    T        0      0        2 
   7   chr7_11916866     ZHar    C    T        0      0        2 
   7   chr7_11916866   Sample    C    T        0      0        2 
   7   chr7_11917854     AAsi    T    C        0      0        2 
   7   chr7_11917854     AKia    T    C        0      0        2 
   7   chr7_11917854     AOna    T    C        0      0        2 
   7   chr7_11917854     ASom    T    C        0      0        2 
   7   chr7_11917854     HCab    T    C        0      0        2 
   7   chr7_11917854     HPrz    T    C        0      0        2 
   7   chr7_11917854     ZBoe    T    C        0      0        2 
   7   chr7_11917854     ZGre    T    C      0.5      1        2 
   7   chr7_11917854     ZHar    T    C        0      0        2 
   7   chr7_11917854   Sample    T    C        0      0        2 
   7   chr7_11920332     AAsi    T    G        0      0        2 
   7   chr7_11920332     AKia    T    G        0      0        2 
   7   chr7_11920332     AOna    T    G        0      0        2 
   7   chr7_11920332     ASom    T    G        0      0        2 
   7   chr7_11920332     HCab    T    G        0      0        2 
   7   chr7_11920332     HPrz    T    G        0      0        2 
   7   chr7_11920332     ZBoe    T    G        1      2        2 
   7   chr7_11920332     ZGre    T    G        0      0        2 
   7   chr7_11920332     ZHar    T    G        0      0        2 
   7   chr7_11920332   Sample    T    G        0      0        2 
   7   chr7_11920813     AAsi    A    T      0.5      1        2 
   7   chr7_11920813     AKia    A    T        0      0        2 
   7   chr7_11920813     AOna    A    T        0      0        2 
   7   chr7_11920813     ASom    A    T        0      0        2 
   7   chr7_11920813     HCab    A    T        0      0        2 
   7   chr7_11920813     HPrz    A    T        0      0        2 
   7   chr7_11920813     ZBoe    A    T        0      0        2 
   7   chr7_11920813     ZGre    A    T        0      0        2 
   7   chr7_11920813     ZHar    A    T        0      0        2 
   7   chr7_11920813   Sample    A    T        0      0        2 
   7   chr7_11923023     AAsi    T    G      0.5      1        2 
   7   chr7_11923023     AKia    T    G        0      0        2 
   7   chr7_11923023     AOna    T    G        0      0        2 
   7   chr7_11923023     ASom    T    G        0      0        2 
   7   chr7_11923023     HCab    T    G        0      0        2 
   7   chr7_11923023     HPrz    T    G        0      0        2 
   7   chr7_11923023     ZBoe    T    G        0      0        2 
   7   chr7_11923023     ZGre    T    G        0      0        2 
   7   chr7_11923023     ZHar    T    G        0      0        2 
   7   chr7_11923023   Sample    T    G        0      0        2 
   7   chr7_11924002     AAsi    C    T        0      0        2 
   7   chr7_11924002     AKia    C    T        0      0        2 
   7   chr7_11924002     AOna    C    T        0      0        2 
   7   chr7_11924002     ASom    C    T        0      0        2 
   7   chr7_11924002     HCab    C    T        0      0        2 
   7   chr7_11924002     HPrz    C    T        0      0        2 
   7   chr7_11924002     ZBoe    C    T        0      0        2 
   7   chr7_11924002     ZGre    C    T      0.5      1        2 
   7   chr7_11924002     ZHar    C    T        0      0        2 
   7   chr7_11924002   Sample    C    T        0      0        2 
   7   chr7_11926968     AAsi    G    A        0      0        2 
   7   chr7_11926968     AKia    G    A        0      0        2 
   7   chr7_11926968     AOna    G    A        0      0        2 
   7   chr7_11926968     ASom    G    A        0      0        2 
   7   chr7_11926968     HCab    G    A        0      0        2 
   7   chr7_11926968     HPrz    G    A        0      0        2 
   7   chr7_11926968     ZBoe    G    A        0      0        2 
   7   chr7_11926968     ZGre    G    A      0.5      1        2 
   7   chr7_11926968     ZHar    G    A        0      0        2 
   7   chr7_11926968   Sample    G    A        0      0        2 
   7   chr7_11939540     AAsi    T    C        0      0        2 
   7   chr7_11939540     AKia    T    C        0      0        2 
   7   chr7_11939540     AOna    T    C        0      0        2 
   7   chr7_11939540     ASom    T    C        0      0        2 
   7   chr7_11939540     HCab    T    C        0      0        2 
   7   chr7_11939540     HPrz    T    C        0      0        2 
   7   chr7_11939540     ZBoe    T    C        0      0        2 
   7   chr7_11939540     ZGre    T    C      0.5      1        2 
   7   chr7_11939540     ZHar    T    C        0      0        2 
   7   chr7_11939540   Sample    T    C        0      0        2 
   7   chr7_11942052     AAsi    T    C        0      0        2 
   7   chr7_11942052     AKia    T    C        0      0        2 
   7   chr7_11942052     AOna    T    C        0      0        2 
   7   chr7_11942052     ASom    T    C        0      0        2 
   7   chr7_11942052     HCab    T    C        0      0        2 
   7   chr7_11942052     HPrz    T    C        0      0        2 
   7   chr7_11942052     ZBoe    T    C        1      2        2 
   7   chr7_11942052     ZGre    T    C        0      0        2 
   7   chr7_11942052     ZHar    T    C        0      0        2 
   7   chr7_11942052   Sample    T    C        0      0        2 
   7   chr7_11945751     AAsi    C    G        0      0        2 
   7   chr7_11945751     AKia    C    G        0      0        2 
   7   chr7_11945751     AOna    C    G        0      0        2 
   7   chr7_11945751     ASom    C    G      0.5      1        2 
   7   chr7_11945751     HCab    C    G        0      0        2 
   7   chr7_11945751     HPrz    C    G        0      0        2 
   7   chr7_11945751     ZBoe    C    G        0      0        2 
   7   chr7_11945751     ZGre    C    G        0      0        2 
   7   chr7_11945751     ZHar    C    G        0      0        2 
   7   chr7_11945751   Sample    C    G        0      0        2 
   7   chr7_11959346     AAsi    G    A        0      0        2 
   7   chr7_11959346     AKia    G    A        0      0        2 
   7   chr7_11959346     AOna    G    A        0      0        2 
   7   chr7_11959346     ASom    G    A        0      0        2 
   7   chr7_11959346     HCab    G    A        1      2        2 
   7   chr7_11959346     HPrz    G    A        0      0        2 
   7   chr7_11959346     ZBoe    G    A        0      0        2 
   7   chr7_11959346     ZGre    G    A        0      0        2 
   7   chr7_11959346     ZHar    G    A        0      0        2 
   7   chr7_11959346   Sample    G    A        0      0        2 
   7   chr7_11969869     AAsi    G    A        0      0        2 
   7   chr7_11969869     AKia    G    A        0      0        2 
   7   chr7_11969869     AOna    G    A        0      0        2 
   7   chr7_11969869     ASom    G    A        0      0        2 
   7   chr7_11969869     HCab    G    A        1      2        2 
   7   chr7_11969869     HPrz    G    A        1      2        2 
   7   chr7_11969869     ZBoe    G    A        0      0        2 
   7   chr7_11969869     ZGre    G    A        0      0        2 
   7   chr7_11969869     ZHar    G    A        0      0        2 
   7   chr7_11969869   Sample    G    A        0      0        2 
   7   chr7_11975110     AAsi    A    G        0      0        2 
   7   chr7_11975110     AKia    A    G        0      0        2 
   7   chr7_11975110     AOna    A    G        0      0        2 
   7   chr7_11975110     ASom    A    G        0      0        2 
   7   chr7_11975110     HCab    A    G        1      2        2 
   7   chr7_11975110     HPrz    A    G        1      2        2 
   7   chr7_11975110     ZBoe    A    G        0      0        2 
   7   chr7_11975110     ZGre    A    G        0      0        2 
   7   chr7_11975110     ZHar    A    G        0      0        2 
   7   chr7_11975110   Sample    A    G        0      0        2 
   7   chr7_11985957     AAsi    C    T        0      0        2 
   7   chr7_11985957     AKia    C    T        0      0        2 
   7   chr7_11985957     AOna    C    T        0      0        2 
   7   chr7_11985957     ASom    C    T        0      0        2 
   7   chr7_11985957     HCab    C    T        1      2        2 
   7   chr7_11985957     HPrz    C    T        1      2        2 
   7   chr7_11985957     ZBoe    C    T        0      0        2 
   7   chr7_11985957     ZGre    C    T        0      0        2 
   7   chr7_11985957     ZHar    C    T        0      0        2 
   7   chr7_11985957   Sample    C    T        0      0        2 
   7   chr7_11986108     AAsi    A    G        0      0        2 
   7   chr7_11986108     AKia    A    G        0      0        2 
   7   chr7_11986108     AOna    A    G        0      0        2 
   7   chr7_11986108     ASom    A    G        0      0        2 
   7   chr7_11986108     HCab    A    G        0      0        2 
   7   chr7_11986108     HPrz    A    G        0      0        2 
   7   chr7_11986108     ZBoe    A    G      0.5      1        2 
   7   chr7_11986108     ZGre    A    G        0      0        2 
   7   chr7_11986108     ZHar    A    G        0      0        2 
   7   chr7_11986108   Sample    A    G        0      0        2 
   7   chr7_11986158     AAsi    T    C        0      0        2 
   7   chr7_11986158     AKia    T    C        0      0        2 
   7   chr7_11986158     AOna    T    C        0      0        2 
   7   chr7_11986158     ASom    T    C        0      0        2 
   7   chr7_11986158     HCab    T    C        0      0        2 
   7   chr7_11986158     HPrz    T    C        0      0        2 
   7   chr7_11986158     ZBoe    T    C        0      0        2 
   7   chr7_11986158     ZGre    T    C        0      0        2 
   7   chr7_11986158     ZHar    T    C        1      2        2 
   7   chr7_11986158   Sample    T    C        0      0        2 
   7   chr7_11997885     AAsi    G    C        0      0        2 
   7   chr7_11997885     AKia    G    C        0      0        2 
   7   chr7_11997885     AOna    G    C        0      0        2 
   7   chr7_11997885     ASom    G    C        0      0        2 
   7   chr7_11997885     HCab    G    C        1      2        2 
   7   chr7_11997885     HPrz    G    C        1      2        2 
   7   chr7_11997885     ZBoe    G    C        0      0        2 
   7   chr7_11997885     ZGre    G    C        0      0        2 
   7   chr7_11997885     ZHar    G    C        0      0        2 
   7   chr7_11997885   Sample    G    C        0      0        2 
   7   chr7_11999634     AAsi    A    T        0      0        2 
   7   chr7_11999634     AKia    A    T        0      0        2 
   7   chr7_11999634     AOna    A    T        0      0        2 
   7   chr7_11999634     ASom    A    T      0.5      1        2 
   7   chr7_11999634     HCab    A    T        0      0        2 
   7   chr7_11999634     HPrz    A    T        0      0        2 
   7   chr7_11999634     ZBoe    A    T        0      0        2 
   7   chr7_11999634     ZGre    A    T        0      0        2 
   7   chr7_11999634     ZHar    A    T        0      0        2 
   7   chr7_11999634   Sample    A    T        0      0        2 
   7   chr7_12000987     AAsi    A    C        0      0        2 
   7   chr7_12000987     AKia    A    C        0      0        2 
   7   chr7_12000987     AOna    A    C      0.5      1        2 
   7   chr7_12000987     ASom    A    C        0      0        2 
   7   chr7_12000987     HCab    A    C        0      0        2 
   7   chr7_12000987     HPrz    A    C        0      0        2 
   7   chr7_12000987     ZBoe    A    C        0      0        2 
   7   chr7_12000987     ZGre    A    C        0      0        2 
   7   chr7_12000987     ZHar    A    C        0      0        2 
   7   chr7_12000987   Sample    A    C        0      0        2 
   7   chr7_12001101     AAsi    C    T        0      0        2 
   7   chr7_12001101     AKia    C    T        0      0        2 
   7   chr7_12001101     AOna    C    T        0      0        2 
   7   chr7_12001101     ASom    C    T        0      0        2 
   7   chr7_12001101     HCab    C    T        0      0        2 
   7   chr7_12001101     HPrz    C    T      0.5      1        2 
   7   chr7_12001101     ZBoe    C    T        0      0        2 
   7   chr7_12001101     ZGre    C    T        0      0        2 
   7   chr7_12001101     ZHar    C    T        0      0        2 
   7   chr7_12001101   Sample    C    T        0      0        2 
   7   chr7_12001422     AAsi    C    A        0      0        2 
   7   chr7_12001422     AKia    C    A        1      2        2 
   7   chr7_12001422     AOna    C    A        1      2        2 
   7   chr7_12001422     ASom    C    A        0      0        2 
   7   chr7_12001422     HCab    C    A        0      0        2 
   7   chr7_12001422     HPrz    C    A        0      0        2 
   7   chr7_12001422     ZBoe    C    A        0      0        2 
   7   chr7_12001422     ZGre    C    A        0      0        2 
   7   chr7_12001422     ZHar    C    A        0      0        2 
   7   chr7_12001422   Sample    C    A        0      0        2 
   7   chr7_12013890     AAsi    T    G        0      0        2 
   7   chr7_12013890     AKia    T    G        0      0        2 
   7   chr7_12013890     AOna    T    G        0      0        2 
   7   chr7_12013890     ASom    T    G        0      0        2 
   7   chr7_12013890     HCab    T    G        0      0        2 
   7   chr7_12013890     HPrz    T    G        0      0        2 
   7   chr7_12013890     ZBoe    T    G      0.5      1        2 
   7   chr7_12013890     ZGre    T    G        0      0        2 
   7   chr7_12013890     ZHar    T    G        0      0        2 
   7   chr7_12013890   Sample    T    G        0      0        2 
   7   chr7_12020751     AAsi    T    C        0      0        2 
   7   chr7_12020751     AKia    T    C        1      2        2 
   7   chr7_12020751     AOna    T    C        0      0        2 
   7   chr7_12020751     ASom    T    C        0      0        2 
   7   chr7_12020751     HCab    T    C        0      0        2 
   7   chr7_12020751     HPrz    T    C        0      0        2 
   7   chr7_12020751     ZBoe    T    C        0      0        2 
   7   chr7_12020751     ZGre    T    C        0      0        2 
   7   chr7_12020751     ZHar    T    C        0      0        2 
   7   chr7_12020751   Sample    T    C        0      0        2 
   7   chr7_12023478     AAsi    A    G        0      0        2 
   7   chr7_12023478     AKia    A    G        0      0        2 
   7   chr7_12023478     AOna    A    G        0      0        2 
   7   chr7_12023478     ASom    A    G        0      0        2 
   7   chr7_12023478     HCab    A    G        1      2        2 
   7   chr7_12023478     HPrz    A    G        0      0        2 
   7   chr7_12023478     ZBoe    A    G        0      0        2 
   7   chr7_12023478     ZGre    A    G        0      0        2 
   7   chr7_12023478     ZHar    A    G        0      0        2 
   7   chr7_12023478   Sample    A    G        0      0        2 
   7   chr7_12025453     AAsi    G    T        0      0        2 
   7   chr7_12025453     AKia    G    T        0      0        2 
   7   chr7_12025453     AOna    G    T        0      0        2 
   7   chr7_12025453     ASom    G    T        0      0        2 
   7   chr7_12025453     HCab    G    T        0      0        2 
   7   chr7_12025453     HPrz    G    T        0      0        2 
   7   chr7_12025453     ZBoe    G    T        0      0        2 
   7   chr7_12025453     ZGre    G    T        1      2        2 
   7   chr7_12025453     ZHar    G    T        0      0        2 
   7   chr7_12025453   Sample    G    T        0      0        2 
   7   chr7_12041471     AAsi    T    A        0      0        2 
   7   chr7_12041471     AKia    T    A        0      0        2 
   7   chr7_12041471     AOna    T    A      0.5      1        2 
   7   chr7_12041471     ASom    T    A        0      0        2 
   7   chr7_12041471     HCab    T    A        0      0        2 
   7   chr7_12041471     HPrz    T    A        0      0        2 
   7   chr7_12041471     ZBoe    T    A        0      0        2 
   7   chr7_12041471     ZGre    T    A        0      0        2 
   7   chr7_12041471     ZHar    T    A        0      0        2 
   7   chr7_12041471   Sample    T    A        0      0        2 
   7   chr7_12042713     AAsi    A    G        0      0        2 
   7   chr7_12042713     AKia    A    G        0      0        2 
   7   chr7_12042713     AOna    A    G      0.5      1        2 
   7   chr7_12042713     ASom    A    G        0      0        2 
   7   chr7_12042713     HCab    A    G        0      0        2 
   7   chr7_12042713     HPrz    A    G        0      0        2 
   7   chr7_12042713     ZBoe    A    G        0      0        2 
   7   chr7_12042713     ZGre    A    G        0      0        2 
   7   chr7_12042713     ZHar    A    G        0      0        2 
   7   chr7_12042713   Sample    A    G        0      0        2 
   7   chr7_12043505     AAsi    T    C        0      0        2 
   7   chr7_12043505     AKia    T    C        0      0        2 
   7   chr7_12043505     AOna    T    C        0      0        2 
   7   chr7_12043505     ASom    T    C        0      0        2 
   7   chr7_12043505     HCab    T    C        1      2        2 
   7   chr7_12043505     HPrz    T    C        1      2        2 
   7   chr7_12043505     ZBoe    T    C        0      0        2 
   7   chr7_12043505     ZGre    T    C        0      0        2 
   7   chr7_12043505     ZHar    T    C        0      0        2 
   7   chr7_12043505   Sample    T    C        0      0        2 
   7   chr7_12049029     AAsi    T    A        0      0        2 
   7   chr7_12049029     AKia    T    A        0      0        2 
   7   chr7_12049029     AOna    T    A        0      0        2 
   7   chr7_12049029     ASom    T    A        0      0        2 
   7   chr7_12049029     HCab    T    A        0      0        2 
   7   chr7_12049029     HPrz    T    A        0      0        2 
   7   chr7_12049029     ZBoe    T    A        1      2        2 
   7   chr7_12049029     ZGre    T    A        1      2        2 
   7   chr7_12049029     ZHar    T    A        1      2        2 
   7   chr7_12049029   Sample    T    A        0      0        2 
   7   chr7_12049890     AAsi    C    G        0      0        2 
   7   chr7_12049890     AKia    C    G        0      0        2 
   7   chr7_12049890     AOna    C    G        0      0        2 
   7   chr7_12049890     ASom    C    G        0      0        2 
   7   chr7_12049890     HCab    C    G        0      0        2 
   7   chr7_12049890     HPrz    C    G        0      0        2 
   7   chr7_12049890     ZBoe    C    G        0      0        2 
   7   chr7_12049890     ZGre    C    G        0      0        2 
   7   chr7_12049890     ZHar    C    G        1      2        2 
   7   chr7_12049890   Sample    C    G        0      0        2 
   7   chr7_12056964     AAsi    C    G        0      0        2 
   7   chr7_12056964     AKia    C    G        0      0        2 
   7   chr7_12056964     AOna    C    G        0      0        2 
   7   chr7_12056964     ASom    C    G        0      0        2 
   7   chr7_12056964     HCab    C    G        0      0        2 
   7   chr7_12056964     HPrz    C    G      0.5      1        2 
   7   chr7_12056964     ZBoe    C    G        0      0        2 
   7   chr7_12056964     ZGre    C    G        0      0        2 
   7   chr7_12056964     ZHar    C    G        0      0        2 
   7   chr7_12056964   Sample    C    G        0      0        2 
   7   chr7_12057842     AAsi    T    G        0      0        2 
   7   chr7_12057842     AKia    T    G        0      0        2 
   7   chr7_12057842     AOna    T    G        0      0        2 
   7   chr7_12057842     ASom    T    G        0      0        2 
   7   chr7_12057842     HCab    T    G        1      2        2 
   7   chr7_12057842     HPrz    T    G        1      2        2 
   7   chr7_12057842     ZBoe    T    G        0      0        2 
   7   chr7_12057842     ZGre    T    G        0      0        2 
   7   chr7_12057842     ZHar    T    G        0      0        2 
   7   chr7_12057842   Sample    T    G        0      0        2 
   7   chr7_12060783     AAsi    T    A        0      0        2 
   7   chr7_12060783     AKia    T    A        0      0        2 
   7   chr7_12060783     AOna    T    A        0      0        2 
   7   chr7_12060783     ASom    T    A        0      0        2 
   7   chr7_12060783     HCab    T    A        0      0        2 
   7   chr7_12060783     HPrz    T    A        0      0        2 
   7   chr7_12060783     ZBoe    T    A        0      0        2 
   7   chr7_12060783     ZGre    T    A      0.5      1        2 
   7   chr7_12060783     ZHar    T    A        0      0        2 
   7   chr7_12060783   Sample    T    A        0      0        2 
   7   chr7_12090165     AAsi    A    G        0      0        2 
   7   chr7_12090165     AKia    A    G        0      0        2 
   7   chr7_12090165     AOna    A    G        0      0        2 
   7   chr7_12090165     ASom    A    G        0      0        2 
   7   chr7_12090165     HCab    A    G        0      0        2 
   7   chr7_12090165     HPrz    A    G        0      0        2 
   7   chr7_12090165     ZBoe    A    G      0.5      1        2 
   7   chr7_12090165     ZGre    A    G        0      0        2 
   7   chr7_12090165     ZHar    A    G        0      0        2 
   7   chr7_12090165   Sample    A    G        0      0        2 
   7   chr7_12091546     AAsi    A    G        0      0        2 
   7   chr7_12091546     AKia    A    G        0      0        2 
   7   chr7_12091546     AOna    A    G        0      0        2 
   7   chr7_12091546     ASom    A    G        0      0        2 
   7   chr7_12091546     HCab    A    G        1      2        2 
   7   chr7_12091546     HPrz    A    G        1      2        2 
   7   chr7_12091546     ZBoe    A    G        0      0        2 
   7   chr7_12091546     ZGre    A    G        0      0        2 
   7   chr7_12091546     ZHar    A    G        0      0        2 
   7   chr7_12091546   Sample    A    G        0      0        2 
   7   chr7_12093470     AAsi    C    A        0      0        2 
   7   chr7_12093470     AKia    C    A        0      0        2 
   7   chr7_12093470     AOna    C    A        0      0        2 
   7   chr7_12093470     ASom    C    A        0      0        2 
   7   chr7_12093470     HCab    C    A        0      0        2 
   7   chr7_12093470     HPrz    C    A        0      0        2 
   7   chr7_12093470     ZBoe    C    A      0.5      1        2 
   7   chr7_12093470     ZGre    C    A        0      0        2 
   7   chr7_12093470     ZHar    C    A        0      0        2 
   7   chr7_12093470   Sample    C    A        0      0        2 
   7   chr7_12097892     AAsi    G    A        0      0        2 
   7   chr7_12097892     AKia    G    A        0      0        2 
   7   chr7_12097892     AOna    G    A        0      0        2 
   7   chr7_12097892     ASom    G    A        0      0        2 
   7   chr7_12097892     HCab    G    A        1      2        2 
   7   chr7_12097892     HPrz    G    A        1      2        2 
   7   chr7_12097892     ZBoe    G    A        0      0        2 
   7   chr7_12097892     ZGre    G    A        0      0        2 
   7   chr7_12097892     ZHar    G    A        0      0        2 
   7   chr7_12097892   Sample    G    A        0      0        2 
   7   chr7_12120148     AAsi    T    C        0      0        2 
   7   chr7_12120148     AKia    T    C        1      2        2 
   7   chr7_12120148     AOna    T    C        0      0        2 
   7   chr7_12120148     ASom    T    C        0      0        2 
   7   chr7_12120148     HCab    T    C        0      0        2 
   7   chr7_12120148     HPrz    T    C        0      0        2 
   7   chr7_12120148     ZBoe    T    C        0      0        2 
   7   chr7_12120148     ZGre    T    C        0      0        2 
   7   chr7_12120148     ZHar    T    C        0      0        2 
   7   chr7_12120148   Sample    T    C        0      0        2 
   7   chr7_12137252     AAsi    T    C        0      0        2 
   7   chr7_12137252     AKia    T    C        1      2        2 
   7   chr7_12137252     AOna    T    C        0      0        2 
   7   chr7_12137252     ASom    T    C        0      0        2 
   7   chr7_12137252     HCab    T    C        0      0        2 
   7   chr7_12137252     HPrz    T    C        0      0        2 
   7   chr7_12137252     ZBoe    T    C        0      0        2 
   7   chr7_12137252     ZGre    T    C        0      0        2 
   7   chr7_12137252     ZHar    T    C        0      0        2 
   7   chr7_12137252   Sample    T    C        0      0        2 
   7   chr7_12137304     AAsi    C    T        0      0        2 
   7   chr7_12137304     AKia    C    T        0      0        2 
   7   chr7_12137304     AOna    C    T        0      0        2 
   7   chr7_12137304     ASom    C    T        0      0        2 
   7   chr7_12137304     HCab    C    T        0      0        2 
   7   chr7_12137304     HPrz    C    T        0      0        2 
   7   chr7_12137304     ZBoe    C    T        1      2        2 
   7   chr7_12137304     ZGre    C    T        0      0        2 
   7   chr7_12137304     ZHar    C    T        0      0        2 
   7   chr7_12137304   Sample    C    T        0      0        2 
   7   chr7_12138310     AAsi    T    C        0      0        2 
   7   chr7_12138310     AKia    T    C        1      2        2 
   7   chr7_12138310     AOna    T    C        0      0        2 
   7   chr7_12138310     ASom    T    C        0      0        2 
   7   chr7_12138310     HCab    T    C        0      0        2 
   7   chr7_12138310     HPrz    T    C        0      0        2 
   7   chr7_12138310     ZBoe    T    C        0      0        2 
   7   chr7_12138310     ZGre    T    C        0      0        2 
   7   chr7_12138310     ZHar    T    C        0      0        2 
   7   chr7_12138310   Sample    T    C        0      0        2 
   7   chr7_12140641     AAsi    T    C        0      0        2 
   7   chr7_12140641     AKia    T    C        1      2        2 
   7   chr7_12140641     AOna    T    C        1      2        2 
   7   chr7_12140641     ASom    T    C        0      0        2 
   7   chr7_12140641     HCab    T    C        0      0        2 
   7   chr7_12140641     HPrz    T    C        0      0        2 
   7   chr7_12140641     ZBoe    T    C        0      0        2 
   7   chr7_12140641     ZGre    T    C        0      0        2 
   7   chr7_12140641     ZHar    T    C        0      0        2 
   7   chr7_12140641   Sample    T    C        0      0        2 
   7   chr7_12143232     AAsi    A    G        0      0        2 
   7   chr7_12143232     AKia    A    G        0      0        2 
   7   chr7_12143232     AOna    A    G        0      0        2 
   7   chr7_12143232     ASom    A    G        0      0        2 
   7   chr7_12143232     HCab    A    G        0      0        2 
   7   chr7_12143232     HPrz    A    G        0      0        2 
   7   chr7_12143232     ZBoe    A    G        1      2        2 
   7   chr7_12143232     ZGre    A    G        0      0        2 
   7   chr7_12143232     ZHar    A    G        0      0        2 
   7   chr7_12143232   Sample    A    G        0      0        2 
   7   chr7_12144817     AAsi    G    T        0      0        2 
   7   chr7_12144817     AKia    G    T        0      0        2 
   7   chr7_12144817     AOna    G    T      0.5      1        2 
   7   chr7_12144817     ASom    G    T        0      0        2 
   7   chr7_12144817     HCab    G    T        0      0        2 
   7   chr7_12144817     HPrz    G    T        0      0        2 
   7   chr7_12144817     ZBoe    G    T        0      0        2 
   7   chr7_12144817     ZGre    G    T        0      0        2 
   7   chr7_12144817     ZHar    G    T        0      0        2 
   7   chr7_12144817   Sample    G    T        0      0        2 
   7   chr7_12151167     AAsi    A    G        0      0        2 
   7   chr7_12151167     AKia    A    G        0      0        2 
   7   chr7_12151167     AOna    A    G      0.5      1        2 
   7   chr7_12151167     ASom    A    G        0      0        2 
   7   chr7_12151167     HCab    A    G        0      0        2 
   7   chr7_12151167     HPrz    A    G        0      0        2 
   7   chr7_12151167     ZBoe    A    G        0      0        2 
   7   chr7_12151167     ZGre    A    G        0      0        2 
   7   chr7_12151167     ZHar    A    G        0      0        2 
   7   chr7_12151167   Sample    A    G        0      0        2 
   7   chr7_12163472     AAsi    G    A        0      0        2 
   7   chr7_12163472     AKia    G    A        0      0        2 
   7   chr7_12163472     AOna    G    A        0      0        2 
   7   chr7_12163472     ASom    G    A        0      0        2 
   7   chr7_12163472     HCab    G    A        0      0        2 
   7   chr7_12163472     HPrz    G    A        0      0        2 
   7   chr7_12163472     ZBoe    G    A        1      2        2 
   7   chr7_12163472     ZGre    G    A        0      0        2 
   7   chr7_12163472     ZHar    G    A        0      0        2 
   7   chr7_12163472   Sample    G    A        0      0        2 
   7   chr7_12170127     AAsi    G    C        0      0        2 
   7   chr7_12170127     AKia    G    C        0      0        2 
   7   chr7_12170127     AOna    G    C        0      0        2 
   7   chr7_12170127     ASom    G    C        0      0        2 
   7   chr7_12170127     HCab    G    C        0      0        2 
   7   chr7_12170127     HPrz    G    C      0.5      1        2 
   7   chr7_12170127     ZBoe    G    C        0      0        2 
   7   chr7_12170127     ZGre    G    C        0      0        2 
   7   chr7_12170127     ZHar    G    C        0      0        2 
   7   chr7_12170127   Sample    G    C        0      0        2 
   7   chr7_12174774     AAsi    G    A        0      0        2 
   7   chr7_12174774     AKia    G    A        0      0        2 
   7   chr7_12174774     AOna    G    A        0      0        2 
   7   chr7_12174774     ASom    G    A        0      0        2 
   7   chr7_12174774     HCab    G    A        0      0        2 
   7   chr7_12174774     HPrz    G    A        0      0        2 
   7   chr7_12174774     ZBoe    G    A        1      2        2 
   7   chr7_12174774     ZGre    G    A        0      0        2 
   7   chr7_12174774     ZHar    G    A        0      0        2 
   7   chr7_12174774   Sample    G    A        0      0        2 
   7   chr7_12176019     AAsi    G    C      0.5      1        2 
   7   chr7_12176019     AKia    G    C        0      0        2 
   7   chr7_12176019     AOna    G    C        0      0        2 
   7   chr7_12176019     ASom    G    C        0      0        2 
   7   chr7_12176019     HCab    G    C        0      0        2 
   7   chr7_12176019     HPrz    G    C        0      0        2 
   7   chr7_12176019     ZBoe    G    C        0      0        2 
   7   chr7_12176019     ZGre    G    C        0      0        2 
   7   chr7_12176019     ZHar    G    C        0      0        2 
   7   chr7_12176019   Sample    G    C        0      0        2 
   7   chr7_12186044     AAsi    G    A        1      2        2 
   7   chr7_12186044     AKia    G    A        1      2        2 
   7   chr7_12186044     AOna    G    A        1      2        2 
   7   chr7_12186044     ASom    G    A        1      2        2 
   7   chr7_12186044     HCab    G    A        0      0        2 
   7   chr7_12186044     HPrz    G    A        0      0        2 
   7   chr7_12186044     ZBoe    G    A        0      0        2 
   7   chr7_12186044     ZGre    G    A        0      0        2 
   7   chr7_12186044     ZHar    G    A        0      0        2 
   7   chr7_12186044   Sample    G    A        1      2        2 
   7   chr7_12195037     AAsi    A    G        0      0        2 
   7   chr7_12195037     AKia    A    G        0      0        2 
   7   chr7_12195037     AOna    A    G        0      0        2 
   7   chr7_12195037     ASom    A    G        0      0        2 
   7   chr7_12195037     HCab    A    G        0      0        2 
   7   chr7_12195037     HPrz    A    G        0      0        2 
   7   chr7_12195037     ZBoe    A    G        0      0        2 
   7   chr7_12195037     ZGre    A    G      0.5      1        2 
   7   chr7_12195037     ZHar    A    G        0      0        2 
   7   chr7_12195037   Sample    A    G        0      0        2 
   7   chr7_12197654     AAsi    G    A        1      2        2 
   7   chr7_12197654     AKia    G    A        1      2        2 
   7   chr7_12197654     AOna    G    A        1      2        2 
   7   chr7_12197654     ASom    G    A        1      2        2 
   7   chr7_12197654     HCab    G    A        0      0        2 
   7   chr7_12197654     HPrz    G    A        0      0        2 
   7   chr7_12197654     ZBoe    G    A        0      0        2 
   7   chr7_12197654     ZGre    G    A        0      0        2 
   7   chr7_12197654     ZHar    G    A        0      0        2 
   7   chr7_12197654   Sample    G    A        1      2        2 
   7   chr7_12204609     AAsi    C    T        0      0        2 
   7   chr7_12204609     AKia    C    T        0      0        2 
   7   chr7_12204609     AOna    C    T        0      0        2 
   7   chr7_12204609     ASom    C    T        0      0        2 
   7   chr7_12204609     HCab    C    T        1      2        2 
   7   chr7_12204609     HPrz    C    T        1      2        2 
   7   chr7_12204609     ZBoe    C    T        0      0        2 
   7   chr7_12204609     ZGre    C    T        0      0        2 
   7   chr7_12204609     ZHar    C    T        0      0        2 
   7   chr7_12204609   Sample    C    T        0      0        2 
   7   chr7_12208917     AAsi    A    G        0      0        2 
   7   chr7_12208917     AKia    A    G        0      0        2 
   7   chr7_12208917     AOna    A    G        0      0        2 
   7   chr7_12208917     ASom    A    G        0      0        2 
   7   chr7_12208917     HCab    A    G        0      0        2 
   7   chr7_12208917     HPrz    A    G        0      0        2 
   7   chr7_12208917     ZBoe    A    G      0.5      1        2 
   7   chr7_12208917     ZGre    A    G        0      0        2 
   7   chr7_12208917     ZHar    A    G        0      0        2 
   7   chr7_12208917   Sample    A    G        0      0        2 
   7   chr7_12213207     AAsi    G    T        0      0        2 
   7   chr7_12213207     AKia    G    T        1      2        2 
   7   chr7_12213207     AOna    G    T        1      2        2 
   7   chr7_12213207     ASom    G    T        0      0        2 
   7   chr7_12213207     HCab    G    T        0      0        2 
   7   chr7_12213207     HPrz    G    T        0      0        2 
   7   chr7_12213207     ZBoe    G    T        0      0        2 
   7   chr7_12213207     ZGre    G    T        0      0        2 
   7   chr7_12213207     ZHar    G    T        0      0        2 
   7   chr7_12213207   Sample    G    T        0      0        2 
   7   chr7_12214583     AAsi    T    C        1      2        2 
   7   chr7_12214583     AKia    T    C        0      0        2 
   7   chr7_12214583     AOna    T    C        0      0        2 
   7   chr7_12214583     ASom    T    C        1      2        2 
   7   chr7_12214583     HCab    T    C        0      0        2 
   7   chr7_12214583     HPrz    T    C        0      0        2 
   7   chr7_12214583     ZBoe    T    C        0      0        2 
   7   chr7_12214583     ZGre    T    C        0      0        2 
   7   chr7_12214583     ZHar    T    C        0      0        2 
   7   chr7_12214583   Sample    T    C        1      2        2 
   7   chr7_12225542     AAsi    C    A        0      0        2 
   7   chr7_12225542     AKia    C    A        0      0        2 
   7   chr7_12225542     AOna    C    A        0      0        2 
   7   chr7_12225542     ASom    C    A        0      0        2 
   7   chr7_12225542     HCab    C    A        0      0        2 
   7   chr7_12225542     HPrz    C    A        0      0        2 
   7   chr7_12225542     ZBoe    C    A        0      0        2 
   7   chr7_12225542     ZGre    C    A      0.5      1        2 
   7   chr7_12225542     ZHar    C    A        0      0        2 
   7   chr7_12225542   Sample    C    A        0      0        2 
   7   chr7_12234446     AAsi    C    T        0      0        2 
   7   chr7_12234446     AKia    C    T        0      0        2 
   7   chr7_12234446     AOna    C    T        0      0        2 
   7   chr7_12234446     ASom    C    T        0      0        2 
   7   chr7_12234446     HCab    C    T        0      0        2 
   7   chr7_12234446     HPrz    C    T        0      0        2 
   7   chr7_12234446     ZBoe    C    T        1      2        2 
   7   chr7_12234446     ZGre    C    T        0      0        2 
   7   chr7_12234446     ZHar    C    T        0      0        2 
   7   chr7_12234446   Sample    C    T        0      0        2 
   7   chr7_12237215     AAsi    C    G        0      0        2 
   7   chr7_12237215     AKia    C    G        0      0        2 
   7   chr7_12237215     AOna    C    G        0      0        2 
   7   chr7_12237215     ASom    C    G        0      0        2 
   7   chr7_12237215     HCab    C    G        0      0        2 
   7   chr7_12237215     HPrz    C    G        0      0        2 
   7   chr7_12237215     ZBoe    C    G        0      0        2 
   7   chr7_12237215     ZGre    C    G        1      2        2 
   7   chr7_12237215     ZHar    C    G        0      0        2 
   7   chr7_12237215   Sample    C    G        0      0        2 
   7   chr7_12247705     AAsi    T    G        0      0        2 
   7   chr7_12247705     AKia    T    G        0      0        2 
   7   chr7_12247705     AOna    T    G        0      0        2 
   7   chr7_12247705     ASom    T    G        0      0        2 
   7   chr7_12247705     HCab    T    G        0      0        2 
   7   chr7_12247705     HPrz    T    G        0      0        2 
   7   chr7_12247705     ZBoe    T    G        0      0        2 
   7   chr7_12247705     ZGre    T    G        0      0        2 
   7   chr7_12247705     ZHar    T    G        1      2        2 
   7   chr7_12247705   Sample    T    G        0      0        2 
   7   chr7_12250334     AAsi    G    T        0      0        2 
   7   chr7_12250334     AKia    G    T        0      0        2 
   7   chr7_12250334     AOna    G    T        0      0        2 
   7   chr7_12250334     ASom    G    T        0      0        2 
   7   chr7_12250334     HCab    G    T        0      0        2 
   7   chr7_12250334     HPrz    G    T        0      0        2 
   7   chr7_12250334     ZBoe    G    T        1      2        2 
   7   chr7_12250334     ZGre    G    T        0      0        2 
   7   chr7_12250334     ZHar    G    T        0      0        2 
   7   chr7_12250334   Sample    G    T        0      0        2 
   7   chr7_12255460     AAsi    C    G        0      0        2 
   7   chr7_12255460     AKia    C    G        0      0        2 
   7   chr7_12255460     AOna    C    G        0      0        2 
   7   chr7_12255460     ASom    C    G        0      0        2 
   7   chr7_12255460     HCab    C    G        0      0        2 
   7   chr7_12255460     HPrz    C    G        0      0        2 
   7   chr7_12255460     ZBoe    C    G        0      0        2 
   7   chr7_12255460     ZGre    C    G        1      2        2 
   7   chr7_12255460     ZHar    C    G        0      0        2 
   7   chr7_12255460   Sample    C    G        0      0        2 
   7   chr7_12256335     AAsi    T    C        0      0        2 
   7   chr7_12256335     AKia    T    C        0      0        2 
   7   chr7_12256335     AOna    T    C        0      0        2 
   7   chr7_12256335     ASom    T    C        0      0        2 
   7   chr7_12256335     HCab    T    C        0      0        2 
   7   chr7_12256335     HPrz    T    C        0      0        2 
   7   chr7_12256335     ZBoe    T    C        0      0        2 
   7   chr7_12256335     ZGre    T    C        0      0        2 
   7   chr7_12256335     ZHar    T    C        1      2        2 
   7   chr7_12256335   Sample    T    C        0      0        2 
   7   chr7_12261562     AAsi    T    C        0      0        2 
   7   chr7_12261562     AKia    T    C        0      0        2 
   7   chr7_12261562     AOna    T    C        0      0        2 
   7   chr7_12261562     ASom    T    C        0      0        2 
   7   chr7_12261562     HCab    T    C        0      0        2 
   7   chr7_12261562     HPrz    T    C        0      0        2 
   7   chr7_12261562     ZBoe    T    C      0.5      1        2 
   7   chr7_12261562     ZGre    T    C        0      0        2 
   7   chr7_12261562     ZHar    T    C        0      0        2 
   7   chr7_12261562   Sample    T    C        0      0        2 
   7   chr7_12269797     AAsi    A    T        0      0        2 
   7   chr7_12269797     AKia    A    T        0      0        2 
   7   chr7_12269797     AOna    A    T        0      0        2 
   7   chr7_12269797     ASom    A    T        0      0        2 
   7   chr7_12269797     HCab    A    T        0      0        2 
   7   chr7_12269797     HPrz    A    T        0      0        2 
   7   chr7_12269797     ZBoe    A    T        1      2        2 
   7   chr7_12269797     ZGre    A    T        1      2        2 
   7   chr7_12269797     ZHar    A    T        0      0        2 
   7   chr7_12269797   Sample    A    T        0      0        2 
   7   chr7_12278415     AAsi    G    T        0      0        2 
   7   chr7_12278415     AKia    G    T        0      0        2 
   7   chr7_12278415     AOna    G    T        0      0        2 
   7   chr7_12278415     ASom    G    T        0      0        2 
   7   chr7_12278415     HCab    G    T        0      0        2 
   7   chr7_12278415     HPrz    G    T        0      0        2 
   7   chr7_12278415     ZBoe    G    T      0.5      1        2 
   7   chr7_12278415     ZGre    G    T        0      0        2 
   7   chr7_12278415     ZHar    G    T        0      0        2 
   7   chr7_12278415   Sample    G    T        0      0        2 
   7   chr7_12282402     AAsi    G    C        0      0        2 
   7   chr7_12282402     AKia    G    C        0      0        2 
   7   chr7_12282402     AOna    G    C        0      0        2 
   7   chr7_12282402     ASom    G    C        0      0        2 
   7   chr7_12282402     HCab    G    C        0      0        2 
   7   chr7_12282402     HPrz    G    C        0      0        2 
   7   chr7_12282402     ZBoe    G    C        0      0        2 
   7   chr7_12282402     ZGre    G    C        0      0        2 
   7   chr7_12282402     ZHar    G    C        1      2        2 
   7   chr7_12282402   Sample    G    C        0      0        2 
   7   chr7_12283590     AAsi    C    T        0      0        2 
   7   chr7_12283590     AKia    C    T        0      0        2 
   7   chr7_12283590     AOna    C    T        0      0        2 
   7   chr7_12283590     ASom    C    T        0      0        2 
   7   chr7_12283590     HCab    C    T        1      2        2 
   7   chr7_12283590     HPrz    C    T        1      2        2 
   7   chr7_12283590     ZBoe    C    T        0      0        2 
   7   chr7_12283590     ZGre    C    T        0      0        2 
   7   chr7_12283590     ZHar    C    T        0      0        2 
   7   chr7_12283590   Sample    C    T        0      0        2 
   7   chr7_12284656     AAsi    C    G        0      0        2 
   7   chr7_12284656     AKia    C    G        0      0        2 
   7   chr7_12284656     AOna    C    G        0      0        2 
   7   chr7_12284656     ASom    C    G        0      0        2 
   7   chr7_12284656     HCab    C    G        0      0        2 
   7   chr7_12284656     HPrz    C    G        0      0        2 
   7   chr7_12284656     ZBoe    C    G        0      0        2 
   7   chr7_12284656     ZGre    C    G      0.5      1        2 
   7   chr7_12284656     ZHar    C    G        0      0        2 
   7   chr7_12284656   Sample    C    G        0      0        2 
   7   chr7_12287037     AAsi    C    T        0      0        2 
   7   chr7_12287037     AKia    C    T        1      2        2 
   7   chr7_12287037     AOna    C    T        0      0        2 
   7   chr7_12287037     ASom    C    T        0      0        2 
   7   chr7_12287037     HCab    C    T        0      0        2 
   7   chr7_12287037     HPrz    C    T        0      0        2 
   7   chr7_12287037     ZBoe    C    T        0      0        2 
   7   chr7_12287037     ZGre    C    T        0      0        2 
   7   chr7_12287037     ZHar    C    T        0      0        2 
   7   chr7_12287037   Sample    C    T        0      0        2 
   7   chr7_12289218     AAsi    T    C        0      0        2 
   7   chr7_12289218     AKia    T    C        0      0        2 
   7   chr7_12289218     AOna    T    C      0.5      1        2 
   7   chr7_12289218     ASom    T    C        0      0        2 
   7   chr7_12289218     HCab    T    C        0      0        2 
   7   chr7_12289218     HPrz    T    C        0      0        2 
   7   chr7_12289218     ZBoe    T    C        0      0        2 
   7   chr7_12289218     ZGre    T    C        0      0        2 
   7   chr7_12289218     ZHar    T    C        0      0        2 
   7   chr7_12289218   Sample    T    C        0      0        2 
   7   chr7_12306417     AAsi    C    G        0      0        2 
   7   chr7_12306417     AKia    C    G        0      0        2 
   7   chr7_12306417     AOna    C    G        0      0        2 
   7   chr7_12306417     ASom    C    G      0.5      1        2 
   7   chr7_12306417     HCab    C    G        0      0        2 
   7   chr7_12306417     HPrz    C    G        0      0        2 
   7   chr7_12306417     ZBoe    C    G        0      0        2 
   7   chr7_12306417     ZGre    C    G        0      0        2 
   7   chr7_12306417     ZHar    C    G        0      0        2 
   7   chr7_12306417   Sample    C    G        0      0        2 
   7   chr7_12313001     AAsi    G    A        0      0        2 
   7   chr7_12313001     AKia    G    A        0      0        2 
   7   chr7_12313001     AOna    G    A        0      0        2 
   7   chr7_12313001     ASom    G    A        0      0        2 
   7   chr7_12313001     HCab    G    A        0      0        2 
   7   chr7_12313001     HPrz    G    A        0      0        2 
   7   chr7_12313001     ZBoe    G    A        0      0        2 
   7   chr7_12313001     ZGre    G    A        0      0        2 
   7   chr7_12313001     ZHar    G    A        1      2        2 
   7   chr7_12313001   Sample    G    A        0      0        2 
   7   chr7_12320496     AAsi    T    C        0      0        2 
   7   chr7_12320496     AKia    T    C        0      0        2 
   7   chr7_12320496     AOna    T    C        0      0        2 
   7   chr7_12320496     ASom    T    C        0      0        2 
   7   chr7_12320496     HCab    T    C        0      0        2 
   7   chr7_12320496     HPrz    T    C        0      0        2 
   7   chr7_12320496     ZBoe    T    C        0      0        2 
   7   chr7_12320496     ZGre    T    C        1      2        2 
   7   chr7_12320496     ZHar    T    C        0      0        2 
   7   chr7_12320496   Sample    T    C        0      0        2 
   7   chr7_12321325     AAsi    A    G        0      0        2 
   7   chr7_12321325     AKia    A    G        0      0        2 
   7   chr7_12321325     AOna    A    G        0      0        2 
   7   chr7_12321325     ASom    A    G        0      0        2 
   7   chr7_12321325     HCab    A    G        0      0        2 
   7   chr7_12321325     HPrz    A    G      0.5      1        2 
   7   chr7_12321325     ZBoe    A    G        0      0        2 
   7   chr7_12321325     ZGre    A    G        0      0        2 
   7   chr7_12321325     ZHar    A    G        0      0        2 
   7   chr7_12321325   Sample    A    G        0      0        2 
   7   chr7_12330256     AAsi    G    A        0      0        2 
   7   chr7_12330256     AKia    G    A        0      0        2 
   7   chr7_12330256     AOna    G    A        0      0        2 
   7   chr7_12330256     ASom    G    A        0      0        2 
   7   chr7_12330256     HCab    G    A        0      0        2 
   7   chr7_12330256     HPrz    G    A      0.5      1        2 
   7   chr7_12330256     ZBoe    G    A        0      0        2 
   7   chr7_12330256     ZGre    G    A        0      0        2 
   7   chr7_12330256     ZHar    G    A        0      0        2 
   7   chr7_12330256   Sample    G    A        0      0        2 
   7   chr7_12331779     AAsi    A    C        0      0        2 
   7   chr7_12331779     AKia    A    C        0      0        2 
   7   chr7_12331779     AOna    A    C        0      0        2 
   7   chr7_12331779     ASom    A    C        0      0        2 
   7   chr7_12331779     HCab    A    C        0      0        2 
   7   chr7_12331779     HPrz    A    C        0      0        2 
   7   chr7_12331779     ZBoe    A    C        0      0        2 
   7   chr7_12331779     ZGre    A    C      0.5      1        2 
   7   chr7_12331779     ZHar    A    C        0      0        2 
   7   chr7_12331779   Sample    A    C        0      0        2 
   7   chr7_12362320     AAsi    T    C        0      0        2 
   7   chr7_12362320     AKia    T    C        0      0        2 
   7   chr7_12362320     AOna    T    C        0      0        2 
   7   chr7_12362320     ASom    T    C        0      0        2 
   7   chr7_12362320     HCab    T    C        0      0        2 
   7   chr7_12362320     HPrz    T    C        0      0        2 
   7   chr7_12362320     ZBoe    T    C      0.5      1        2 
   7   chr7_12362320     ZGre    T    C        0      0        2 
   7   chr7_12362320     ZHar    T    C        0      0        2 
   7   chr7_12362320   Sample    T    C        0      0        2 
   7   chr7_12363426     AAsi    C    T        0      0        2 
   7   chr7_12363426     AKia    C    T        0      0        2 
   7   chr7_12363426     AOna    C    T        0      0        2 
   7   chr7_12363426     ASom    C    T        0      0        2 
   7   chr7_12363426     HCab    C    T        0      0        2 
   7   chr7_12363426     HPrz    C    T        0      0        2 
   7   chr7_12363426     ZBoe    C    T        0      0        2 
   7   chr7_12363426     ZGre    C    T        1      2        2 
   7   chr7_12363426     ZHar    C    T        0      0        2 
   7   chr7_12363426   Sample    C    T        0      0        2 
   7   chr7_12365491     AAsi    T    C        0      0        2 
   7   chr7_12365491     AKia    T    C        0      0        2 
   7   chr7_12365491     AOna    T    C        0      0        2 
   7   chr7_12365491     ASom    T    C        0      0        2 
   7   chr7_12365491     HCab    T    C      0.5      1        2 
   7   chr7_12365491     HPrz    T    C        0      0        2 
   7   chr7_12365491     ZBoe    T    C        0      0        2 
   7   chr7_12365491     ZGre    T    C        0      0        2 
   7   chr7_12365491     ZHar    T    C        0      0        2 
   7   chr7_12365491   Sample    T    C        0      0        2 
   7   chr7_12366731     AAsi    C    T        0      0        2 
   7   chr7_12366731     AKia    C    T        0      0        2 
   7   chr7_12366731     AOna    C    T        0      0        2 
   7   chr7_12366731     ASom    C    T        0      0        2 
   7   chr7_12366731     HCab    C    T        1      2        2 
   7   chr7_12366731     HPrz    C    T        1      2        2 
   7   chr7_12366731     ZBoe    C    T        0      0        2 
   7   chr7_12366731     ZGre    C    T        0      0        2 
   7   chr7_12366731     ZHar    C    T        0      0        2 
   7   chr7_12366731   Sample    C    T        0      0        2 
   7   chr7_12389341     AAsi    T    C        0      0        2 
   7   chr7_12389341     AKia    T    C        0      0        2 
   7   chr7_12389341     AOna    T    C        0      0        2 
   7   chr7_12389341     ASom    T    C        0      0        2 
   7   chr7_12389341     HCab    T    C        0      0        2 
   7   chr7_12389341     HPrz    T    C        0      0        2 
   7   chr7_12389341     ZBoe    T    C        1      2        2 
   7   chr7_12389341     ZGre    T    C        0      0        2 
   7   chr7_12389341     ZHar    T    C        0      0        2 
   7   chr7_12389341   Sample    T    C        0      0        2 
   7   chr7_12397488     AAsi    G    A        0      0        2 
   7   chr7_12397488     AKia    G    A        0      0        2 
   7   chr7_12397488     AOna    G    A        0      0        2 
   7   chr7_12397488     ASom    G    A        0      0        2 
   7   chr7_12397488     HCab    G    A        0      0        2 
   7   chr7_12397488     HPrz    G    A        0      0        2 
   7   chr7_12397488     ZBoe    G    A        0      0        2 
   7   chr7_12397488     ZGre    G    A        1      2        2 
   7   chr7_12397488     ZHar    G    A        0      0        2 
   7   chr7_12397488   Sample    G    A        0      0        2 
   7   chr7_12398148     AAsi    A    G        0      0        2 
   7   chr7_12398148     AKia    A    G        0      0        2 
   7   chr7_12398148     AOna    A    G      0.5      1        2 
   7   chr7_12398148     ASom    A    G        0      0        2 
   7   chr7_12398148     HCab    A    G        0      0        2 
   7   chr7_12398148     HPrz    A    G        0      0        2 
   7   chr7_12398148     ZBoe    A    G        0      0        2 
   7   chr7_12398148     ZGre    A    G        0      0        2 
   7   chr7_12398148     ZHar    A    G        0      0        2 
   7   chr7_12398148   Sample    A    G        0      0        2 
   7   chr7_12398868     AAsi    T    C        0      0        2 
   7   chr7_12398868     AKia    T    C        0      0        2 
   7   chr7_12398868     AOna    T    C        0      0        2 
   7   chr7_12398868     ASom    T    C        0      0        2 
   7   chr7_12398868     HCab    T    C        1      2        2 
   7   chr7_12398868     HPrz    T    C        1      2        2 
   7   chr7_12398868     ZBoe    T    C        0      0        2 
   7   chr7_12398868     ZGre    T    C        0      0        2 
   7   chr7_12398868     ZHar    T    C        0      0        2 
   7   chr7_12398868   Sample    T    C        0      0        2 
   7   chr7_12399914     AAsi    C    T        0      0        2 
   7   chr7_12399914     AKia    C    T        0      0        2 
   7   chr7_12399914     AOna    C    T        0      0        2 
   7   chr7_12399914     ASom    C    T        0      0        2 
   7   chr7_12399914     HCab    C    T        1      2        2 
   7   chr7_12399914     HPrz    C    T        1      2        2 
   7   chr7_12399914     ZBoe    C    T        0      0        2 
   7   chr7_12399914     ZGre    C    T        0      0        2 
   7   chr7_12399914     ZHar    C    T        0      0        2 
   7   chr7_12399914   Sample    C    T        0      0        2 
   7   chr7_12405204     AAsi    G    A        0      0        2 
   7   chr7_12405204     AKia    G    A        1      2        2 
   7   chr7_12405204     AOna    G    A        1      2        2 
   7   chr7_12405204     ASom    G    A        0      0        2 
   7   chr7_12405204     HCab    G    A        0      0        2 
   7   chr7_12405204     HPrz    G    A        0      0        2 
   7   chr7_12405204     ZBoe    G    A        0      0        2 
   7   chr7_12405204     ZGre    G    A        0      0        2 
   7   chr7_12405204     ZHar    G    A        0      0        2 
   7   chr7_12405204   Sample    G    A        0      0        2 
   7   chr7_12410284     AAsi    G    A        0      0        2 
   7   chr7_12410284     AKia    G    A        0      0        2 
   7   chr7_12410284     AOna    G    A        0      0        2 
   7   chr7_12410284     ASom    G    A        0      0        2 
   7   chr7_12410284     HCab    G    A        0      0        2 
   7   chr7_12410284     HPrz    G    A        0      0        2 
   7   chr7_12410284     ZBoe    G    A        0      0        2 
   7   chr7_12410284     ZGre    G    A      0.5      1        2 
   7   chr7_12410284     ZHar    G    A        0      0        2 
   7   chr7_12410284   Sample    G    A        0      0        2 
   7   chr7_12413372     AAsi    A    G        0      0        2 
   7   chr7_12413372     AKia    A    G        0      0        2 
   7   chr7_12413372     AOna    A    G        0      0        2 
   7   chr7_12413372     ASom    A    G        0      0        2 
   7   chr7_12413372     HCab    A    G        0      0        2 
   7   chr7_12413372     HPrz    A    G        0      0        2 
   7   chr7_12413372     ZBoe    A    G        0      0        2 
   7   chr7_12413372     ZGre    A    G        1      2        2 
   7   chr7_12413372     ZHar    A    G        0      0        2 
   7   chr7_12413372   Sample    A    G        0      0        2 
   7   chr7_12416569     AAsi    A    G        0      0        2 
   7   chr7_12416569     AKia    A    G        1      2        2 
   7   chr7_12416569     AOna    A    G        1      2        2 
   7   chr7_12416569     ASom    A    G        0      0        2 
   7   chr7_12416569     HCab    A    G        1      2        2 
   7   chr7_12416569     HPrz    A    G        1      2        2 
   7   chr7_12416569     ZBoe    A    G        0      0        2 
   7   chr7_12416569     ZGre    A    G        0      0        2 
   7   chr7_12416569     ZHar    A    G        0      0        2 
   7   chr7_12416569   Sample    A    G        0      0        2 
   7   chr7_12420644     AAsi    T    C        0      0        2 
   7   chr7_12420644     AKia    T    C      0.5      1        2 
   7   chr7_12420644     AOna    T    C        0      0        2 
   7   chr7_12420644     ASom    T    C        0      0        2 
   7   chr7_12420644     HCab    T    C        0      0        2 
   7   chr7_12420644     HPrz    T    C        0      0        2 
   7   chr7_12420644     ZBoe    T    C        0      0        2 
   7   chr7_12420644     ZGre    T    C        0      0        2 
   7   chr7_12420644     ZHar    T    C        0      0        2 
   7   chr7_12420644   Sample    T    C        0      0        2 
   7   chr7_12422457     AAsi    T    C        0      0        2 
   7   chr7_12422457     AKia    T    C        0      0        2 
   7   chr7_12422457     AOna    T    C        0      0        2 
   7   chr7_12422457     ASom    T    C        0      0        2 
   7   chr7_12422457     HCab    T    C        0      0        2 
   7   chr7_12422457     HPrz    T    C        0      0        2 
   7   chr7_12422457     ZBoe    T    C      0.5      1        2 
   7   chr7_12422457     ZGre    T    C        0      0        2 
   7   chr7_12422457     ZHar    T    C        0      0        2 
   7   chr7_12422457   Sample    T    C        0      0        2 
   7   chr7_12423406     AAsi    T    C        0      0        2 
   7   chr7_12423406     AKia    T    C        0      0        2 
   7   chr7_12423406     AOna    T    C        0      0        2 
   7   chr7_12423406     ASom    T    C        0      0        2 
   7   chr7_12423406     HCab    T    C        0      0        2 
   7   chr7_12423406     HPrz    T    C        0      0        2 
   7   chr7_12423406     ZBoe    T    C        0      0        2 
   7   chr7_12423406     ZGre    T    C        1      2        2 
   7   chr7_12423406     ZHar    T    C        0      0        2 
   7   chr7_12423406   Sample    T    C        0      0        2 
   7   chr7_12431582     AAsi    G    T        0      0        2 
   7   chr7_12431582     AKia    G    T        0      0        2 
   7   chr7_12431582     AOna    G    T        0      0        2 
   7   chr7_12431582     ASom    G    T        0      0        2 
   7   chr7_12431582     HCab    G    T        1      2        2 
   7   chr7_12431582     HPrz    G    T        1      2        2 
   7   chr7_12431582     ZBoe    G    T        0      0        2 
   7   chr7_12431582     ZGre    G    T        0      0        2 
   7   chr7_12431582     ZHar    G    T        0      0        2 
   7   chr7_12431582   Sample    G    T        0      0        2 
   7   chr7_12432645     AAsi    T    C        0      0        2 
   7   chr7_12432645     AKia    T    C        0      0        2 
   7   chr7_12432645     AOna    T    C        0      0        2 
   7   chr7_12432645     ASom    T    C        0      0        2 
   7   chr7_12432645     HCab    T    C        1      2        2 
   7   chr7_12432645     HPrz    T    C        1      2        2 
   7   chr7_12432645     ZBoe    T    C        0      0        2 
   7   chr7_12432645     ZGre    T    C        0      0        2 
   7   chr7_12432645     ZHar    T    C        0      0        2 
   7   chr7_12432645   Sample    T    C        0      0        2 
   7   chr7_12439734     AAsi    A    G        0      0        2 
   7   chr7_12439734     AKia    A    G        0      0        2 
   7   chr7_12439734     AOna    A    G        0      0        2 
   7   chr7_12439734     ASom    A    G        0      0        2 
   7   chr7_12439734     HCab    A    G      0.5      1        2 
   7   chr7_12439734     HPrz    A    G      0.5      1        2 
   7   chr7_12439734     ZBoe    A    G        0      0        2 
   7   chr7_12439734     ZGre    A    G        0      0        2 
   7   chr7_12439734     ZHar    A    G        0      0        2 
   7   chr7_12439734   Sample    A    G        0      0        2 
   7   chr7_12442008     AAsi    A    G        0      0        2 
   7   chr7_12442008     AKia    A    G        0      0        2 
   7   chr7_12442008     AOna    A    G        0      0        2 
   7   chr7_12442008     ASom    A    G        0      0        2 
   7   chr7_12442008     HCab    A    G        1      2        2 
   7   chr7_12442008     HPrz    A    G        1      2        2 
   7   chr7_12442008     ZBoe    A    G        0      0        2 
   7   chr7_12442008     ZGre    A    G        0      0        2 
   7   chr7_12442008     ZHar    A    G        0      0        2 
   7   chr7_12442008   Sample    A    G        0      0        2 
   7   chr7_12443137     AAsi    A    G        0      0        2 
   7   chr7_12443137     AKia    A    G        0      0        2 
   7   chr7_12443137     AOna    A    G        0      0        2 
   7   chr7_12443137     ASom    A    G        0      0        2 
   7   chr7_12443137     HCab    A    G        1      2        2 
   7   chr7_12443137     HPrz    A    G        1      2        2 
   7   chr7_12443137     ZBoe    A    G        0      0        2 
   7   chr7_12443137     ZGre    A    G        0      0        2 
   7   chr7_12443137     ZHar    A    G        0      0        2 
   7   chr7_12443137   Sample    A    G        1      2        2 
   7   chr7_12451728     AAsi    C    A        0      0        2 
   7   chr7_12451728     AKia    C    A      0.5      1        2 
   7   chr7_12451728     AOna    C    A        0      0        2 
   7   chr7_12451728     ASom    C    A        0      0        2 
   7   chr7_12451728     HCab    C    A        0      0        2 
   7   chr7_12451728     HPrz    C    A        0      0        2 
   7   chr7_12451728     ZBoe    C    A        1      2        2 
   7   chr7_12451728     ZGre    C    A        1      2        2 
   7   chr7_12451728     ZHar    C    A        1      2        2 
   7   chr7_12451728   Sample    C    A        0      0        2 
   7   chr7_12457150     AAsi    G    A        0      0        2 
   7   chr7_12457150     AKia    G    A        0      0        2 
   7   chr7_12457150     AOna    G    A      0.5      1        2 
   7   chr7_12457150     ASom    G    A        0      0        2 
   7   chr7_12457150     HCab    G    A        0      0        2 
   7   chr7_12457150     HPrz    G    A        0      0        2 
   7   chr7_12457150     ZBoe    G    A        0      0        2 
   7   chr7_12457150     ZGre    G    A        0      0        2 
   7   chr7_12457150     ZHar    G    A        0      0        2 
   7   chr7_12457150   Sample    G    A        0      0        2 
   7   chr7_12462613     AAsi    A    G        0      0        2 
   7   chr7_12462613     AKia    A    G        0      0        2 
   7   chr7_12462613     AOna    A    G        0      0        2 
   7   chr7_12462613     ASom    A    G        0      0        2 
   7   chr7_12462613     HCab    A    G        0      0        2 
   7   chr7_12462613     HPrz    A    G      0.5      1        2 
   7   chr7_12462613     ZBoe    A    G        0      0        2 
   7   chr7_12462613     ZGre    A    G        0      0        2 
   7   chr7_12462613     ZHar    A    G        0      0        2 
   7   chr7_12462613   Sample    A    G        0      0        2 
   7   chr7_12466423     AAsi    G    A        0      0        2 
   7   chr7_12466423     AKia    G    A        0      0        2 
   7   chr7_12466423     AOna    G    A        0      0        2 
   7   chr7_12466423     ASom    G    A        0      0        2 
   7   chr7_12466423     HCab    G    A        1      2        2 
   7   chr7_12466423     HPrz    G    A      0.5      1        2 
   7   chr7_12466423     ZBoe    G    A        0      0        2 
   7   chr7_12466423     ZGre    G    A        0      0        2 
   7   chr7_12466423     ZHar    G    A        0      0        2 
   7   chr7_12466423   Sample    G    A        0      0        2 
   7   chr7_12471896     AAsi    C    G        0      0        2 
   7   chr7_12471896     AKia    C    G        0      0        2 
   7   chr7_12471896     AOna    C    G        0      0        2 
   7   chr7_12471896     ASom    C    G        0      0        2 
   7   chr7_12471896     HCab    C    G      0.5      1        2 
   7   chr7_12471896     HPrz    C    G        0      0        2 
   7   chr7_12471896     ZBoe    C    G        0      0        2 
   7   chr7_12471896     ZGre    C    G        0      0        2 
   7   chr7_12471896     ZHar    C    G        0      0        2 
   7   chr7_12471896   Sample    C    G        0      0        2 
   7   chr7_12474701     AAsi    A    C        0      0        2 
   7   chr7_12474701     AKia    A    C        0      0        2 
   7   chr7_12474701     AOna    A    C        0      0        2 
   7   chr7_12474701     ASom    A    C        0      0        2 
   7   chr7_12474701     HCab    A    C        1      2        2 
   7   chr7_12474701     HPrz    A    C        1      2        2 
   7   chr7_12474701     ZBoe    A    C        0      0        2 
   7   chr7_12474701     ZGre    A    C        0      0        2 
   7   chr7_12474701     ZHar    A    C        0      0        2 
   7   chr7_12474701   Sample    A    C        0      0        2 
   7   chr7_12478342     AAsi    C    A        0      0        2 
   7   chr7_12478342     AKia    C    A        0      0        2 
   7   chr7_12478342     AOna    C    A        0      0        2 
   7   chr7_12478342     ASom    C    A        0      0        2 
   7   chr7_12478342     HCab    C    A        1      2        2 
   7   chr7_12478342     HPrz    C    A        1      2        2 
   7   chr7_12478342     ZBoe    C    A        0      0        2 
   7   chr7_12478342     ZGre    C    A        0      0        2 
   7   chr7_12478342     ZHar    C    A        0      0        2 
   7   chr7_12478342   Sample    C    A        0      0        2 
   7   chr7_12479134     AAsi    T    C        0      0        2 
   7   chr7_12479134     AKia    T    C        0      0        2 
   7   chr7_12479134     AOna    T    C      0.5      1        2 
   7   chr7_12479134     ASom    T    C        0      0        2 
   7   chr7_12479134     HCab    T    C        0      0        2 
   7   chr7_12479134     HPrz    T    C        0      0        2 
   7   chr7_12479134     ZBoe    T    C        0      0        2 
   7   chr7_12479134     ZGre    T    C        0      0        2 
   7   chr7_12479134     ZHar    T    C        0      0        2 
   7   chr7_12479134   Sample    T    C        0      0        2 
   7   chr7_12482527     AAsi    C    T        0      0        2 
   7   chr7_12482527     AKia    C    T        0      0        2 
   7   chr7_12482527     AOna    C    T        0      0        2 
   7   chr7_12482527     ASom    C    T        0      0        2 
   7   chr7_12482527     HCab    C    T        0      0        2 
   7   chr7_12482527     HPrz    C    T        0      0        2 
   7   chr7_12482527     ZBoe    C    T      0.5      1        2 
   7   chr7_12482527     ZGre    C    T        0      0        2 
   7   chr7_12482527     ZHar    C    T        0      0        2 
   7   chr7_12482527   Sample    C    T        0      0        2 
   7   chr7_12491523     AAsi    C    T        0      0        2 
   7   chr7_12491523     AKia    C    T        1      2        2 
   7   chr7_12491523     AOna    C    T        1      2        2 
   7   chr7_12491523     ASom    C    T        0      0        2 
   7   chr7_12491523     HCab    C    T        0      0        2 
   7   chr7_12491523     HPrz    C    T        0      0        2 
   7   chr7_12491523     ZBoe    C    T        0      0        2 
   7   chr7_12491523     ZGre    C    T        0      0        2 
   7   chr7_12491523     ZHar    C    T        0      0        2 
   7   chr7_12491523   Sample    C    T        0      0        2 
   7   chr7_12499105     AAsi    G    A        0      0        2 
   7   chr7_12499105     AKia    G    A        0      0        2 
   7   chr7_12499105     AOna    G    A        0      0        2 
   7   chr7_12499105     ASom    G    A        0      0        2 
   7   chr7_12499105     HCab    G    A        0      0        2 
   7   chr7_12499105     HPrz    G    A      0.5      1        2 
   7   chr7_12499105     ZBoe    G    A        0      0        2 
   7   chr7_12499105     ZGre    G    A        0      0        2 
   7   chr7_12499105     ZHar    G    A        0      0        2 
   7   chr7_12499105   Sample    G    A        0      0        2 
   7   chr7_12500913     AAsi    C    T        0      0        2 
   7   chr7_12500913     AKia    C    T        0      0        2 
   7   chr7_12500913     AOna    C    T        0      0        2 
   7   chr7_12500913     ASom    C    T        0      0        2 
   7   chr7_12500913     HCab    C    T      0.5      1        2 
   7   chr7_12500913     HPrz    C    T        0      0        2 
   7   chr7_12500913     ZBoe    C    T        0      0        2 
   7   chr7_12500913     ZGre    C    T        0      0        2 
   7   chr7_12500913     ZHar    C    T        0      0        2 
   7   chr7_12500913   Sample    C    T        0      0        2 
   7   chr7_12502676     AAsi    A    G        1      2        2 
   7   chr7_12502676     AKia    A    G        0      0        2 
   7   chr7_12502676     AOna    A    G      0.5      1        2 
   7   chr7_12502676     ASom    A    G        0      0        2 
   7   chr7_12502676     HCab    A    G        0      0        2 
   7   chr7_12502676     HPrz    A    G        0      0        2 
   7   chr7_12502676     ZBoe    A    G      0.5      1        2 
   7   chr7_12502676     ZGre    A    G        0      0        2 
   7   chr7_12502676     ZHar    A    G        0      0        2 
   7   chr7_12502676   Sample    A    G        1      2        2 
   7   chr7_12507465     AAsi    A    C        0      0        2 
   7   chr7_12507465     AKia    A    C        0      0        2 
   7   chr7_12507465     AOna    A    C        0      0        2 
   7   chr7_12507465     ASom    A    C        0      0        2 
   7   chr7_12507465     HCab    A    C        1      2        2 
   7   chr7_12507465     HPrz    A    C        1      2        2 
   7   chr7_12507465     ZBoe    A    C        0      0        2 
   7   chr7_12507465     ZGre    A    C        0      0        2 
   7   chr7_12507465     ZHar    A    C        0      0        2 
   7   chr7_12507465   Sample    A    C        0      0        2 
   7   chr7_12518922     AAsi    T    C        0      0        2 
   7   chr7_12518922     AKia    T    C        0      0        2 
   7   chr7_12518922     AOna    T    C        0      0        2 
   7   chr7_12518922     ASom    T    C        0      0        2 
   7   chr7_12518922     HCab    T    C        0      0        2 
   7   chr7_12518922     HPrz    T    C        0      0        2 
   7   chr7_12518922     ZBoe    T    C      0.5      1        2 
   7   chr7_12518922     ZGre    T    C        0      0        2 
   7   chr7_12518922     ZHar    T    C        0      0        2 
   7   chr7_12518922   Sample    T    C        0      0        2 
   7   chr7_12522298     AAsi    C    T      0.5      1        2 
   7   chr7_12522298     AKia    C    T        0      0        2 
   7   chr7_12522298     AOna    C    T        0      0        2 
   7   chr7_12522298     ASom    C    T        0      0        2 
   7   chr7_12522298     HCab    C    T        0      0        2 
   7   chr7_12522298     HPrz    C    T        0      0        2 
   7   chr7_12522298     ZBoe    C    T        0      0        2 
   7   chr7_12522298     ZGre    C    T        0      0        2 
   7   chr7_12522298     ZHar    C    T        0      0        2 
   7   chr7_12522298   Sample    C    T        0      0        2 
   7   chr7_12522865     AAsi    G    C        0      0        2 
   7   chr7_12522865     AKia    G    C        0      0        2 
   7   chr7_12522865     AOna    G    C        0      0        2 
   7   chr7_12522865     ASom    G    C        0      0        2 
   7   chr7_12522865     HCab    G    C        1      2        2 
   7   chr7_12522865     HPrz    G    C        1      2        2 
   7   chr7_12522865     ZBoe    G    C        0      0        2 
   7   chr7_12522865     ZGre    G    C        0      0        2 
   7   chr7_12522865     ZHar    G    C        0      0        2 
   7   chr7_12522865   Sample    G    C        0      0        2 
   7   chr7_12526112     AAsi    G    A        0      0        2 
   7   chr7_12526112     AKia    G    A        0      0        2 
   7   chr7_12526112     AOna    G    A        0      0        2 
   7   chr7_12526112     ASom    G    A        0      0        2 
   7   chr7_12526112     HCab    G    A        0      0        2 
   7   chr7_12526112     HPrz    G    A      0.5      1        2 
   7   chr7_12526112     ZBoe    G    A        0      0        2 
   7   chr7_12526112     ZGre    G    A        0      0        2 
   7   chr7_12526112     ZHar    G    A        0      0        2 
   7   chr7_12526112   Sample    G    A        0      0        2 
   7   chr7_12526514     AAsi    T    C        1      2        2 
   7   chr7_12526514     AKia    T    C        0      0        2 
   7   chr7_12526514     AOna    T    C        0      0        2 
   7   chr7_12526514     ASom    T    C        1      2        2 
   7   chr7_12526514     HCab    T    C        0      0        2 
   7   chr7_12526514     HPrz    T    C        0      0        2 
   7   chr7_12526514     ZBoe    T    C        0      0        2 
   7   chr7_12526514     ZGre    T    C        0      0        2 
   7   chr7_12526514     ZHar    T    C        0      0        2 
   7   chr7_12526514   Sample    T    C        1      2        2 
   7   chr7_12530140     AAsi    A    C        0      0        2 
   7   chr7_12530140     AKia    A    C        0      0        2 
   7   chr7_12530140     AOna    A    C        0      0        2 
   7   chr7_12530140     ASom    A    C        0      0        2 
   7   chr7_12530140     HCab    A    C        0      0        2 
   7   chr7_12530140     HPrz    A    C      0.5      1        2 
   7   chr7_12530140     ZBoe    A    C        0      0        2 
   7   chr7_12530140     ZGre    A    C        0      0        2 
   7   chr7_12530140     ZHar    A    C        0      0        2 
   7   chr7_12530140   Sample    A    C        0      0        2 
   7   chr7_12543318     AAsi    C    T        0      0        2 
   7   chr7_12543318     AKia    C    T        0      0        2 
   7   chr7_12543318     AOna    C    T        0      0        2 
   7   chr7_12543318     ASom    C    T        0      0        2 
   7   chr7_12543318     HCab    C    T        1      2        2 
   7   chr7_12543318     HPrz    C    T        1      2        2 
   7   chr7_12543318     ZBoe    C    T        0      0        2 
   7   chr7_12543318     ZGre    C    T        0      0        2 
   7   chr7_12543318     ZHar    C    T        0      0        2 
   7   chr7_12543318   Sample    C    T        0      0        2 
   7   chr7_12548880     AAsi    C    T        0      0        2 
   7   chr7_12548880     AKia    C    T        1      2        2 
   7   chr7_12548880     AOna    C    T      0.5      1        2 
   7   chr7_12548880     ASom    C    T        0      0        2 
   7   chr7_12548880     HCab    C    T        0      0        2 
   7   chr7_12548880     HPrz    C    T        0      0        2 
   7   chr7_12548880     ZBoe    C    T        0      0        2 
   7   chr7_12548880     ZGre    C    T        0      0        2 
   7   chr7_12548880     ZHar    C    T        0      0        2 
   7   chr7_12548880   Sample    C    T        0      0        2 
   7   chr7_12550223     AAsi    G    C        1      2        2 
   7   chr7_12550223     AKia    G    C        0      0        2 
   7   chr7_12550223     AOna    G    C        0      0        2 
   7   chr7_12550223     ASom    G    C        1      2        2 
   7   chr7_12550223     HCab    G    C        0      0        2 
   7   chr7_12550223     HPrz    G    C        0      0        2 
   7   chr7_12550223     ZBoe    G    C        0      0        2 
   7   chr7_12550223     ZGre    G    C        0      0        2 
   7   chr7_12550223     ZHar    G    C        0      0        2 
   7   chr7_12550223   Sample    G    C        1      2        2 
   7   chr7_12561299     AAsi    T    C        0      0        2 
   7   chr7_12561299     AKia    T    C        0      0        2 
   7   chr7_12561299     AOna    T    C      0.5      1        2 
   7   chr7_12561299     ASom    T    C        0      0        2 
   7   chr7_12561299     HCab    T    C        1      2        2 
   7   chr7_12561299     HPrz    T    C        1      2        2 
   7   chr7_12561299     ZBoe    T    C        0      0        2 
   7   chr7_12561299     ZGre    T    C        0      0        2 
   7   chr7_12561299     ZHar    T    C        0      0        2 
   7   chr7_12561299   Sample    T    C        0      0        2 
   7   chr7_12564732     AAsi    T    A        0      0        2 
   7   chr7_12564732     AKia    T    A        0      0        2 
   7   chr7_12564732     AOna    T    A        0      0        2 
   7   chr7_12564732     ASom    T    A        0      0        2 
   7   chr7_12564732     HCab    T    A        1      2        2 
   7   chr7_12564732     HPrz    T    A        1      2        2 
   7   chr7_12564732     ZBoe    T    A        0      0        2 
   7   chr7_12564732     ZGre    T    A        0      0        2 
   7   chr7_12564732     ZHar    T    A        0      0        2 
   7   chr7_12564732   Sample    T    A        0      0        2 
   7   chr7_12566910     AAsi    A    G        0      0        2 
   7   chr7_12566910     AKia    A    G        0      0        2 
   7   chr7_12566910     AOna    A    G      0.5      1        2 
   7   chr7_12566910     ASom    A    G        0      0        2 
   7   chr7_12566910     HCab    A    G        0      0        2 
   7   chr7_12566910     HPrz    A    G        0      0        2 
   7   chr7_12566910     ZBoe    A    G        0      0        2 
   7   chr7_12566910     ZGre    A    G        0      0        2 
   7   chr7_12566910     ZHar    A    G        0      0        2 
   7   chr7_12566910   Sample    A    G        0      0        2 
   7   chr7_12575567     AAsi    C    T        0      0        2 
   7   chr7_12575567     AKia    C    T        1      2        2 
   7   chr7_12575567     AOna    C    T      0.5      1        2 
   7   chr7_12575567     ASom    C    T        0      0        2 
   7   chr7_12575567     HCab    C    T        0      0        2 
   7   chr7_12575567     HPrz    C    T        0      0        2 
   7   chr7_12575567     ZBoe    C    T        0      0        2 
   7   chr7_12575567     ZGre    C    T        0      0        2 
   7   chr7_12575567     ZHar    C    T        0      0        2 
   7   chr7_12575567   Sample    C    T        0      0        2 
   7   chr7_12590047     AAsi    T    C        0      0        2 
   7   chr7_12590047     AKia    T    C        0      0        2 
   7   chr7_12590047     AOna    T    C        0      0        2 
   7   chr7_12590047     ASom    T    C        0      0        2 
   7   chr7_12590047     HCab    T    C        0      0        2 
   7   chr7_12590047     HPrz    T    C        0      0        2 
   7   chr7_12590047     ZBoe    T    C        0      0        2 
   7   chr7_12590047     ZGre    T    C      0.5      1        2 
   7   chr7_12590047     ZHar    T    C        0      0        2 
   7   chr7_12590047   Sample    T    C        0      0        2 
   7   chr7_12590406     AAsi    C    T        0      0        2 
   7   chr7_12590406     AKia    C    T        0      0        2 
   7   chr7_12590406     AOna    C    T      0.5      1        2 
   7   chr7_12590406     ASom    C    T        0      0        2 
   7   chr7_12590406     HCab    C    T        0      0        2 
   7   chr7_12590406     HPrz    C    T        0      0        2 
   7   chr7_12590406     ZBoe    C    T        0      0        2 
   7   chr7_12590406     ZGre    C    T        0      0        2 
   7   chr7_12590406     ZHar    C    T        0      0        2 
   7   chr7_12590406   Sample    C    T        0      0        2 
   7   chr7_12596643     AAsi    C    A        0      0        2 
   7   chr7_12596643     AKia    C    A        0      0        2 
   7   chr7_12596643     AOna    C    A        0      0        2 
   7   chr7_12596643     ASom    C    A        0      0        2 
   7   chr7_12596643     HCab    C    A        0      0        2 
   7   chr7_12596643     HPrz    C    A        0      0        2 
   7   chr7_12596643     ZBoe    C    A      0.5      1        2 
   7   chr7_12596643     ZGre    C    A        0      0        2 
   7   chr7_12596643     ZHar    C    A        0      0        2 
   7   chr7_12596643   Sample    C    A        0      0        2 
   7   chr7_12604429     AAsi    C    T        0      0        2 
   7   chr7_12604429     AKia    C    T        0      0        2 
   7   chr7_12604429     AOna    C    T        0      0        2 
   7   chr7_12604429     ASom    C    T        0      0        2 
   7   chr7_12604429     HCab    C    T        0      0        2 
   7   chr7_12604429     HPrz    C    T      0.5      1        2 
   7   chr7_12604429     ZBoe    C    T        0      0        2 
   7   chr7_12604429     ZGre    C    T        0      0        2 
   7   chr7_12604429     ZHar    C    T        0      0        2 
   7   chr7_12604429   Sample    C    T        0      0        2 
   7   chr7_12607365     AAsi    G    A        0      0        2 
   7   chr7_12607365     AKia    G    A        0      0        2 
   7   chr7_12607365     AOna    G    A        0      0        2 
   7   chr7_12607365     ASom    G    A        0      0        2 
   7   chr7_12607365     HCab    G    A        0      0        2 
   7   chr7_12607365     HPrz    G    A        0      0        2 
   7   chr7_12607365     ZBoe    G    A        0      0        2 
   7   chr7_12607365     ZGre    G    A        0      0        2 
   7   chr7_12607365     ZHar    G    A        1      2        2 
   7   chr7_12607365   Sample    G    A        0      0        2 
   7   chr7_12607808     AAsi    A    G        0      0        2 
   7   chr7_12607808     AKia    A    G        0      0        2 
   7   chr7_12607808     AOna    A    G        0      0        2 
   7   chr7_12607808     ASom    A    G        0      0        2 
   7   chr7_12607808     HCab    A    G        0      0        2 
   7   chr7_12607808     HPrz    A    G        0      0        2 
   7   chr7_12607808     ZBoe    A    G        0      0        2 
   7   chr7_12607808     ZGre    A    G        1      2        2 
   7   chr7_12607808     ZHar    A    G        0      0        2 
   7   chr7_12607808   Sample    A    G        0      0        2 
   7   chr7_12619296     AAsi    C    G        0      0        2 
   7   chr7_12619296     AKia    C    G        0      0        2 
   7   chr7_12619296     AOna    C    G        0      0        2 
   7   chr7_12619296     ASom    C    G        0      0        2 
   7   chr7_12619296     HCab    C    G        0      0        2 
   7   chr7_12619296     HPrz    C    G        0      0        2 
   7   chr7_12619296     ZBoe    C    G        0      0        2 
   7   chr7_12619296     ZGre    C    G      0.5      1        2 
   7   chr7_12619296     ZHar    C    G        0      0        2 
   7   chr7_12619296   Sample    C    G        0      0        2 
   7   chr7_12620837     AAsi    T    C        0      0        2 
   7   chr7_12620837     AKia    T    C        0      0        2 
   7   chr7_12620837     AOna    T    C        0      0        2 
   7   chr7_12620837     ASom    T    C        1      2        2 
   7   chr7_12620837     HCab    T    C        0      0        2 
   7   chr7_12620837     HPrz    T    C        0      0        2 
   7   chr7_12620837     ZBoe    T    C        0      0        2 
   7   chr7_12620837     ZGre    T    C        0      0        2 
   7   chr7_12620837     ZHar    T    C        0      0        2 
   7   chr7_12620837   Sample    T    C        0      0        2 
   7   chr7_12622716     AAsi    T    C        0      0        2 
   7   chr7_12622716     AKia    T    C        0      0        2 
   7   chr7_12622716     AOna    T    C        0      0        2 
   7   chr7_12622716     ASom    T    C        0      0        2 
   7   chr7_12622716     HCab    T    C        0      0        2 
   7   chr7_12622716     HPrz    T    C        0      0        2 
   7   chr7_12622716     ZBoe    T    C        0      0        2 
   7   chr7_12622716     ZGre    T    C        0      0        2 
   7   chr7_12622716     ZHar    T    C        1      2        2 
   7   chr7_12622716   Sample    T    C        0      0        2 
   7   chr7_12632087     AAsi    A    G        0      0        2 
   7   chr7_12632087     AKia    A    G        0      0        2 
   7   chr7_12632087     AOna    A    G        0      0        2 
   7   chr7_12632087     ASom    A    G        0      0        2 
   7   chr7_12632087     HCab    A    G        0      0        2 
   7   chr7_12632087     HPrz    A    G        0      0        2 
   7   chr7_12632087     ZBoe    A    G      0.5      1        2 
   7   chr7_12632087     ZGre    A    G        0      0        2 
   7   chr7_12632087     ZHar    A    G        0      0        2 
   7   chr7_12632087   Sample    A    G        0      0        2 
   7   chr7_12637820     AAsi    T    C        0      0        2 
   7   chr7_12637820     AKia    T    C        0      0        2 
   7   chr7_12637820     AOna    T    C        0      0        2 
   7   chr7_12637820     ASom    T    C        0      0        2 
   7   chr7_12637820     HCab    T    C        0      0        2 
   7   chr7_12637820     HPrz    T    C        0      0        2 
   7   chr7_12637820     ZBoe    T    C        0      0        2 
   7   chr7_12637820     ZGre    T    C        0      0        2 
   7   chr7_12637820     ZHar    T    C        1      2        2 
   7   chr7_12637820   Sample    T    C        0      0        2 
   7   chr7_12640934     AAsi    T    G        0      0        2 
   7   chr7_12640934     AKia    T    G        0      0        2 
   7   chr7_12640934     AOna    T    G        0      0        2 
   7   chr7_12640934     ASom    T    G        0      0        2 
   7   chr7_12640934     HCab    T    G        0      0        2 
   7   chr7_12640934     HPrz    T    G        0      0        2 
   7   chr7_12640934     ZBoe    T    G      0.5      1        2 
   7   chr7_12640934     ZGre    T    G        0      0        2 
   7   chr7_12640934     ZHar    T    G        0      0        2 
   7   chr7_12640934   Sample    T    G        0      0        2 
   7   chr7_12642041     AAsi    G    A        0      0        2 
   7   chr7_12642041     AKia    G    A        0      0        2 
   7   chr7_12642041     AOna    G    A        0      0        2 
   7   chr7_12642041     ASom    G    A        0      0        2 
   7   chr7_12642041     HCab    G    A        0      0        2 
   7   chr7_12642041     HPrz    G    A        0      0        2 
   7   chr7_12642041     ZBoe    G    A        0      0        2 
   7   chr7_12642041     ZGre    G    A      0.5      1        2 
   7   chr7_12642041     ZHar    G    A        0      0        2 
   7   chr7_12642041   Sample    G    A        0      0        2 
   7   chr7_12655171     AAsi    A    G        0      0        2 
   7   chr7_12655171     AKia    A    G        0      0        2 
   7   chr7_12655171     AOna    A    G        0      0        2 
   7   chr7_12655171     ASom    A    G        0      0        2 
   7   chr7_12655171     HCab    A    G        0      0        2 
   7   chr7_12655171     HPrz    A    G        0      0        2 
   7   chr7_12655171     ZBoe    A    G      0.5      1        2 
   7   chr7_12655171     ZGre    A    G        0      0        2 
   7   chr7_12655171     ZHar    A    G        0      0        2 
   7   chr7_12655171   Sample    A    G        0      0        2 
   7   chr7_12658147     AAsi    G    A        0      0        2 
   7   chr7_12658147     AKia    G    A        0      0        2 
   7   chr7_12658147     AOna    G    A        0      0        2 
   7   chr7_12658147     ASom    G    A        1      2        2 
   7   chr7_12658147     HCab    G    A        0      0        2 
   7   chr7_12658147     HPrz    G    A        0      0        2 
   7   chr7_12658147     ZBoe    G    A        0      0        2 
   7   chr7_12658147     ZGre    G    A        0      0        2 
   7   chr7_12658147     ZHar    G    A        0      0        2 
   7   chr7_12658147   Sample    G    A        0      0        2 
   7   chr7_12659364     AAsi    G    A        0      0        2 
   7   chr7_12659364     AKia    G    A        0      0        2 
   7   chr7_12659364     AOna    G    A        0      0        2 
   7   chr7_12659364     ASom    G    A        0      0        2 
   7   chr7_12659364     HCab    G    A        0      0        2 
   7   chr7_12659364     HPrz    G    A        0      0        2 
   7   chr7_12659364     ZBoe    G    A        1      2        2 
   7   chr7_12659364     ZGre    G    A        0      0        2 
   7   chr7_12659364     ZHar    G    A        0      0        2 
   7   chr7_12659364   Sample    G    A        0      0        2 
   7   chr7_12663542     AAsi    C    G        0      0        2 
   7   chr7_12663542     AKia    C    G        0      0        2 
   7   chr7_12663542     AOna    C    G      0.5      1        2 
   7   chr7_12663542     ASom    C    G        0      0        2 
   7   chr7_12663542     HCab    C    G        0      0        2 
   7   chr7_12663542     HPrz    C    G        0      0        2 
   7   chr7_12663542     ZBoe    C    G        0      0        2 
   7   chr7_12663542     ZGre    C    G        0      0        2 
   7   chr7_12663542     ZHar    C    G        0      0        2 
   7   chr7_12663542   Sample    C    G        0      0        2 
   7   chr7_12664950     AAsi    G    A        0      0        2 
   7   chr7_12664950     AKia    G    A        0      0        2 
   7   chr7_12664950     AOna    G    A        0      0        2 
   7   chr7_12664950     ASom    G    A        0      0        2 
   7   chr7_12664950     HCab    G    A      0.5      1        2 
   7   chr7_12664950     HPrz    G    A        0      0        2 
   7   chr7_12664950     ZBoe    G    A        0      0        2 
   7   chr7_12664950     ZGre    G    A        0      0        2 
   7   chr7_12664950     ZHar    G    A        0      0        2 
   7   chr7_12664950   Sample    G    A        0      0        2 
   7   chr7_12671359     AAsi    G    A        0      0        2 
   7   chr7_12671359     AKia    G    A        0      0        2 
   7   chr7_12671359     AOna    G    A        0      0        2 
   7   chr7_12671359     ASom    G    A        0      0        2 
   7   chr7_12671359     HCab    G    A        0      0        2 
   7   chr7_12671359     HPrz    G    A        0      0        2 
   7   chr7_12671359     ZBoe    G    A        1      2        2 
   7   chr7_12671359     ZGre    G    A        1      2        2 
   7   chr7_12671359     ZHar    G    A        1      2        2 
   7   chr7_12671359   Sample    G    A        0      0        2 
   7   chr7_12672617     AAsi    C    T        0      0        2 
   7   chr7_12672617     AKia    C    T        1      2        2 
   7   chr7_12672617     AOna    C    T        1      2        2 
   7   chr7_12672617     ASom    C    T        0      0        2 
   7   chr7_12672617     HCab    C    T        0      0        2 
   7   chr7_12672617     HPrz    C    T        0      0        2 
   7   chr7_12672617     ZBoe    C    T        0      0        2 
   7   chr7_12672617     ZGre    C    T        0      0        2 
   7   chr7_12672617     ZHar    C    T        0      0        2 
   7   chr7_12672617   Sample    C    T        0      0        2 
   7   chr7_12677190     AAsi    C    T      0.5      1        2 
   7   chr7_12677190     AKia    C    T        0      0        2 
   7   chr7_12677190     AOna    C    T        0      0        2 
   7   chr7_12677190     ASom    C    T        0      0        2 
   7   chr7_12677190     HCab    C    T        0      0        2 
   7   chr7_12677190     HPrz    C    T        0      0        2 
   7   chr7_12677190     ZBoe    C    T        0      0        2 
   7   chr7_12677190     ZGre    C    T        0      0        2 
   7   chr7_12677190     ZHar    C    T        0      0        2 
   7   chr7_12677190   Sample    C    T        1      2        2 
   7   chr7_12679368     AAsi    C    T        0      0        2 
   7   chr7_12679368     AKia    C    T        0      0        2 
   7   chr7_12679368     AOna    C    T        0      0        2 
   7   chr7_12679368     ASom    C    T        0      0        2 
   7   chr7_12679368     HCab    C    T        0      0        2 
   7   chr7_12679368     HPrz    C    T      0.5      1        2 
   7   chr7_12679368     ZBoe    C    T        0      0        2 
   7   chr7_12679368     ZGre    C    T        0      0        2 
   7   chr7_12679368     ZHar    C    T        0      0        2 
   7   chr7_12679368   Sample    C    T        0      0        2 
   7   chr7_12680435     AAsi    G    A        1      2        2 
   7   chr7_12680435     AKia    G    A        0      0        2 
   7   chr7_12680435     AOna    G    A        0      0        2 
   7   chr7_12680435     ASom    G    A        1      2        2 
   7   chr7_12680435     HCab    G    A        1      2        2 
   7   chr7_12680435     HPrz    G    A        1      2        2 
   7   chr7_12680435     ZBoe    G    A        0      0        2 
   7   chr7_12680435     ZGre    G    A        0      0        2 
   7   chr7_12680435     ZHar    G    A        0      0        2 
   7   chr7_12680435   Sample    G    A        1      2        2 
   7   chr7_12688953     AAsi    G    A        0      0        2 
   7   chr7_12688953     AKia    G    A        0      0        2 
   7   chr7_12688953     AOna    G    A        0      0        2 
   7   chr7_12688953     ASom    G    A        0      0        2 
   7   chr7_12688953     HCab    G    A        1      2        2 
   7   chr7_12688953     HPrz    G    A        1      2        2 
   7   chr7_12688953     ZBoe    G    A        0      0        2 
   7   chr7_12688953     ZGre    G    A        0      0        2 
   7   chr7_12688953     ZHar    G    A        0      0        2 
   7   chr7_12688953   Sample    G    A        0      0        2 
   7   chr7_12694407     AAsi    A    G        0      0        2 
   7   chr7_12694407     AKia    A    G        0      0        2 
   7   chr7_12694407     AOna    A    G      0.5      1        2 
   7   chr7_12694407     ASom    A    G        0      0        2 
   7   chr7_12694407     HCab    A    G        0      0        2 
   7   chr7_12694407     HPrz    A    G        0      0        2 
   7   chr7_12694407     ZBoe    A    G        0      0        2 
   7   chr7_12694407     ZGre    A    G        0      0        2 
   7   chr7_12694407     ZHar    A    G        0      0        2 
   7   chr7_12694407   Sample    A    G        0      0        2 
   7   chr7_12694617     AAsi    G    A        0      0        2 
   7   chr7_12694617     AKia    G    A        0      0        2 
   7   chr7_12694617     AOna    G    A        0      0        2 
   7   chr7_12694617     ASom    G    A        0      0        2 
   7   chr7_12694617     HCab    G    A        0      0        2 
   7   chr7_12694617     HPrz    G    A      0.5      1        2 
   7   chr7_12694617     ZBoe    G    A        0      0        2 
   7   chr7_12694617     ZGre    G    A        0      0        2 
   7   chr7_12694617     ZHar    G    A        0      0        2 
   7   chr7_12694617   Sample    G    A        0      0        2 
   7   chr7_12696291     AAsi    C    G        0      0        2 
   7   chr7_12696291     AKia    C    G        0      0        2 
   7   chr7_12696291     AOna    C    G        0      0        2 
   7   chr7_12696291     ASom    C    G        0      0        2 
   7   chr7_12696291     HCab    C    G        0      0        2 
   7   chr7_12696291     HPrz    C    G        0      0        2 
   7   chr7_12696291     ZBoe    C    G      0.5      1        2 
   7   chr7_12696291     ZGre    C    G        0      0        2 
   7   chr7_12696291     ZHar    C    G        0      0        2 
   7   chr7_12696291   Sample    C    G        0      0        2 
   7   chr7_12697679     AAsi    C    T        0      0        2 
   7   chr7_12697679     AKia    C    T        0      0        2 
   7   chr7_12697679     AOna    C    T      0.5      1        2 
   7   chr7_12697679     ASom    C    T        0      0        2 
   7   chr7_12697679     HCab    C    T        0      0        2 
   7   chr7_12697679     HPrz    C    T        0      0        2 
   7   chr7_12697679     ZBoe    C    T        0      0        2 
   7   chr7_12697679     ZGre    C    T        0      0        2 
   7   chr7_12697679     ZHar    C    T        0      0        2 
   7   chr7_12697679   Sample    C    T        0      0        2 
   7   chr7_12700552     AAsi    C    T        0      0        2 
   7   chr7_12700552     AKia    C    T        0      0        2 
   7   chr7_12700552     AOna    C    T        0      0        2 
   7   chr7_12700552     ASom    C    T        0      0        2 
   7   chr7_12700552     HCab    C    T        0      0        2 
   7   chr7_12700552     HPrz    C    T        0      0        2 
   7   chr7_12700552     ZBoe    C    T      0.5      1        2 
   7   chr7_12700552     ZGre    C    T        1      2        2 
   7   chr7_12700552     ZHar    C    T        0      0        2 
   7   chr7_12700552   Sample    C    T        0      0        2 
   7   chr7_12703694     AAsi    A    G        0      0        2 
   7   chr7_12703694     AKia    A    G        1      2        2 
   7   chr7_12703694     AOna    A    G        1      2        2 
   7   chr7_12703694     ASom    A    G        0      0        2 
   7   chr7_12703694     HCab    A    G        0      0        2 
   7   chr7_12703694     HPrz    A    G        0      0        2 
   7   chr7_12703694     ZBoe    A    G        0      0        2 
   7   chr7_12703694     ZGre    A    G        0      0        2 
   7   chr7_12703694     ZHar    A    G        0      0        2 
   7   chr7_12703694   Sample    A    G        0      0        2 
   7   chr7_12711476     AAsi    T    C        0      0        2 
   7   chr7_12711476     AKia    T    C        0      0        2 
   7   chr7_12711476     AOna    T    C        0      0        2 
   7   chr7_12711476     ASom    T    C        0      0        2 
   7   chr7_12711476     HCab    T    C        0      0        2 
   7   chr7_12711476     HPrz    T    C        0      0        2 
   7   chr7_12711476     ZBoe    T    C        0      0        2 
   7   chr7_12711476     ZGre    T    C      0.5      1        2 
   7   chr7_12711476     ZHar    T    C        0      0        2 
   7   chr7_12711476   Sample    T    C        0      0        2 
   7   chr7_12714294     AAsi    A    G        0      0        2 
   7   chr7_12714294     AKia    A    G        0      0        2 
   7   chr7_12714294     AOna    A    G        0      0        2 
   7   chr7_12714294     ASom    A    G        0      0        2 
   7   chr7_12714294     HCab    A    G      0.5      1        2 
   7   chr7_12714294     HPrz    A    G        0      0        2 
   7   chr7_12714294     ZBoe    A    G        0      0        2 
   7   chr7_12714294     ZGre    A    G        0      0        2 
   7   chr7_12714294     ZHar    A    G        0      0        2 
   7   chr7_12714294   Sample    A    G        0      0        2 
   7   chr7_12714999     AAsi    G    A        0      0        2 
   7   chr7_12714999     AKia    G    A        0      0        2 
   7   chr7_12714999     AOna    G    A        0      0        2 
   7   chr7_12714999     ASom    G    A        0      0        2 
   7   chr7_12714999     HCab    G    A      0.5      1        2 
   7   chr7_12714999     HPrz    G    A        0      0        2 
   7   chr7_12714999     ZBoe    G    A        0      0        2 
   7   chr7_12714999     ZGre    G    A        0      0        2 
   7   chr7_12714999     ZHar    G    A        0      0        2 
   7   chr7_12714999   Sample    G    A        0      0        2 
   7   chr7_12721959     AAsi    A    G        0      0        2 
   7   chr7_12721959     AKia    A    G        0      0        2 
   7   chr7_12721959     AOna    A    G        1      2        2 
   7   chr7_12721959     ASom    A    G        0      0        2 
   7   chr7_12721959     HCab    A    G        0      0        2 
   7   chr7_12721959     HPrz    A    G        0      0        2 
   7   chr7_12721959     ZBoe    A    G        0      0        2 
   7   chr7_12721959     ZGre    A    G        0      0        2 
   7   chr7_12721959     ZHar    A    G        0      0        2 
   7   chr7_12721959   Sample    A    G        0      0        2 
   7   chr7_12731401     AAsi    C    A        0      0        2 
   7   chr7_12731401     AKia    C    A        0      0        2 
   7   chr7_12731401     AOna    C    A        0      0        2 
   7   chr7_12731401     ASom    C    A        0      0        2 
   7   chr7_12731401     HCab    C    A        0      0        2 
   7   chr7_12731401     HPrz    C    A        0      0        2 
   7   chr7_12731401     ZBoe    C    A        0      0        2 
   7   chr7_12731401     ZGre    C    A        0      0        2 
   7   chr7_12731401     ZHar    C    A        1      2        2 
   7   chr7_12731401   Sample    C    A        0      0        2 
   7   chr7_12735221     AAsi    T    G        0      0        2 
   7   chr7_12735221     AKia    T    G        0      0        2 
   7   chr7_12735221     AOna    T    G        0      0        2 
   7   chr7_12735221     ASom    T    G        0      0        2 
   7   chr7_12735221     HCab    T    G        0      0        2 
   7   chr7_12735221     HPrz    T    G        0      0        2 
   7   chr7_12735221     ZBoe    T    G        0      0        2 
   7   chr7_12735221     ZGre    T    G      0.5      1        2 
   7   chr7_12735221     ZHar    T    G        0      0        2 
   7   chr7_12735221   Sample    T    G        0      0        2 
   7   chr7_12736075     AAsi    G    A        0      0        2 
   7   chr7_12736075     AKia    G    A        0      0        2 
   7   chr7_12736075     AOna    G    A        1      2        2 
   7   chr7_12736075     ASom    G    A        0      0        2 
   7   chr7_12736075     HCab    G    A        0      0        2 
   7   chr7_12736075     HPrz    G    A        0      0        2 
   7   chr7_12736075     ZBoe    G    A        0      0        2 
   7   chr7_12736075     ZGre    G    A        0      0        2 
   7   chr7_12736075     ZHar    G    A        0      0        2 
   7   chr7_12736075   Sample    G    A        0      0        2 
   7   chr7_12748436     AAsi    C    A        0      0        2 
   7   chr7_12748436     AKia    C    A        0      0        2 
   7   chr7_12748436     AOna    C    A        0      0        2 
   7   chr7_12748436     ASom    C    A        0      0        2 
   7   chr7_12748436     HCab    C    A        0      0        2 
   7   chr7_12748436     HPrz    C    A        0      0        2 
   7   chr7_12748436     ZBoe    C    A      0.5      1        2 
   7   chr7_12748436     ZGre    C    A        0      0        2 
   7   chr7_12748436     ZHar    C    A        0      0        2 
   7   chr7_12748436   Sample    C    A        0      0        2 
   7   chr7_12750387     AAsi    T    C        0      0        2 
   7   chr7_12750387     AKia    T    C        0      0        2 
   7   chr7_12750387     AOna    T    C        0      0        2 
   7   chr7_12750387     ASom    T    C        0      0        2 
   7   chr7_12750387     HCab    T    C        0      0        2 
   7   chr7_12750387     HPrz    T    C        0      0        2 
   7   chr7_12750387     ZBoe    T    C      0.5      1        2 
   7   chr7_12750387     ZGre    T    C        0      0        2 
   7   chr7_12750387     ZHar    T    C        0      0        2 
   7   chr7_12750387   Sample    T    C        0      0        2 
   7   chr7_12754018     AAsi    T    C        0      0        2 
   7   chr7_12754018     AKia    T    C        1      2        2 
   7   chr7_12754018     AOna    T    C        1      2        2 
   7   chr7_12754018     ASom    T    C        0      0        2 
   7   chr7_12754018     HCab    T    C        1      2        2 
   7   chr7_12754018     HPrz    T    C        1      2        2 
   7   chr7_12754018     ZBoe    T    C        0      0        2 
   7   chr7_12754018     ZGre    T    C        0      0        2 
   7   chr7_12754018     ZHar    T    C        0      0        2 
   7   chr7_12754018   Sample    T    C        0      0        2 
   7   chr7_12761215     AAsi    T    C        0      0        2 
   7   chr7_12761215     AKia    T    C        0      0        2 
   7   chr7_12761215     AOna    T    C        0      0        2 
   7   chr7_12761215     ASom    T    C        0      0        2 
   7   chr7_12761215     HCab    T    C        0      0        2 
   7   chr7_12761215     HPrz    T    C      0.5      1        2 
   7   chr7_12761215     ZBoe    T    C        0      0        2 
   7   chr7_12761215     ZGre    T    C        0      0        2 
   7   chr7_12761215     ZHar    T    C        0      0        2 
   7   chr7_12761215   Sample    T    C        0      0        2 
   7   chr7_12769476     AAsi    G    C        0      0        2 
   7   chr7_12769476     AKia    G    C        0      0        2 
   7   chr7_12769476     AOna    G    C        0      0        2 
   7   chr7_12769476     ASom    G    C        0      0        2 
   7   chr7_12769476     HCab    G    C        0      0        2 
   7   chr7_12769476     HPrz    G    C        0      0        2 
   7   chr7_12769476     ZBoe    G    C        0      0        2 
   7   chr7_12769476     ZGre    G    C        0      0        2 
   7   chr7_12769476     ZHar    G    C        1      2        2 
   7   chr7_12769476   Sample    G    C        0      0        2 
   7   chr7_12775039     AAsi    C    T        0      0        2 
   7   chr7_12775039     AKia    C    T        0      0        2 
   7   chr7_12775039     AOna    C    T        0      0        2 
   7   chr7_12775039     ASom    C    T        0      0        2 
   7   chr7_12775039     HCab    C    T        0      0        2 
   7   chr7_12775039     HPrz    C    T      0.5      1        2 
   7   chr7_12775039     ZBoe    C    T        0      0        2 
   7   chr7_12775039     ZGre    C    T        0      0        2 
   7   chr7_12775039     ZHar    C    T        0      0        2 
   7   chr7_12775039   Sample    C    T        0      0        2 
   7   chr7_12778548     AAsi    G    A        0      0        2 
   7   chr7_12778548     AKia    G    A        0      0        2 
   7   chr7_12778548     AOna    G    A      0.5      1        2 
   7   chr7_12778548     ASom    G    A        0      0        2 
   7   chr7_12778548     HCab    G    A        0      0        2 
   7   chr7_12778548     HPrz    G    A        0      0        2 
   7   chr7_12778548     ZBoe    G    A        0      0        2 
   7   chr7_12778548     ZGre    G    A        0      0        2 
   7   chr7_12778548     ZHar    G    A        0      0        2 
   7   chr7_12778548   Sample    G    A        0      0        2 
   7   chr7_12778795     AAsi    A    T        0      0        2 
   7   chr7_12778795     AKia    A    T        0      0        2 
   7   chr7_12778795     AOna    A    T        0      0        2 
   7   chr7_12778795     ASom    A    T        0      0        2 
   7   chr7_12778795     HCab    A    T        0      0        2 
   7   chr7_12778795     HPrz    A    T        0      0        2 
   7   chr7_12778795     ZBoe    A    T      0.5      1        2 
   7   chr7_12778795     ZGre    A    T        0      0        2 
   7   chr7_12778795     ZHar    A    T        0      0        2 
   7   chr7_12778795   Sample    A    T        0      0        2 
   7   chr7_12779129     AAsi    T    C        1      2        2 
   7   chr7_12779129     AKia    T    C        0      0        2 
   7   chr7_12779129     AOna    T    C        0      0        2 
   7   chr7_12779129     ASom    T    C        1      2        2 
   7   chr7_12779129     HCab    T    C        0      0        2 
   7   chr7_12779129     HPrz    T    C        0      0        2 
   7   chr7_12779129     ZBoe    T    C        0      0        2 
   7   chr7_12779129     ZGre    T    C        0      0        2 
   7   chr7_12779129     ZHar    T    C        0      0        2 
   7   chr7_12779129   Sample    T    C        1      2        2 
   7   chr7_12781077     AAsi    T    C      0.5      1        2 
   7   chr7_12781077     AKia    T    C        0      0        2 
   7   chr7_12781077     AOna    T    C        0      0        2 
   7   chr7_12781077     ASom    T    C        1      2        2 
   7   chr7_12781077     HCab    T    C        0      0        2 
   7   chr7_12781077     HPrz    T    C        0      0        2 
   7   chr7_12781077     ZBoe    T    C        0      0        2 
   7   chr7_12781077     ZGre    T    C        0      0        2 
   7   chr7_12781077     ZHar    T    C        0      0        2 
   7   chr7_12781077   Sample    T    C        0      0        2 
   7   chr7_12783412     AAsi    G    T        0      0        2 
   7   chr7_12783412     AKia    G    T        0      0        2 
   7   chr7_12783412     AOna    G    T        0      0        2 
   7   chr7_12783412     ASom    G    T        0      0        2 
   7   chr7_12783412     HCab    G    T        0      0        2 
   7   chr7_12783412     HPrz    G    T        0      0        2 
   7   chr7_12783412     ZBoe    G    T        1      2        2 
   7   chr7_12783412     ZGre    G    T        1      2        2 
   7   chr7_12783412     ZHar    G    T        1      2        2 
   7   chr7_12783412   Sample    G    T        0      0        2 
   7   chr7_12785660     AAsi    C    T        0      0        2 
   7   chr7_12785660     AKia    C    T        0      0        2 
   7   chr7_12785660     AOna    C    T        0      0        2 
   7   chr7_12785660     ASom    C    T        0      0        2 
   7   chr7_12785660     HCab    C    T        0      0        2 
   7   chr7_12785660     HPrz    C    T        0      0        2 
   7   chr7_12785660     ZBoe    C    T        0      0        2 
   7   chr7_12785660     ZGre    C    T        0      0        2 
   7   chr7_12785660     ZHar    C    T        1      2        2 
   7   chr7_12785660   Sample    C    T        0      0        2 
   7   chr7_12797171     AAsi    T    C        0      0        2 
   7   chr7_12797171     AKia    T    C        0      0        2 
   7   chr7_12797171     AOna    T    C        0      0        2 
   7   chr7_12797171     ASom    T    C        0      0        2 
   7   chr7_12797171     HCab    T    C        0      0        2 
   7   chr7_12797171     HPrz    T    C        0      0        2 
   7   chr7_12797171     ZBoe    T    C      0.5      1        2 
   7   chr7_12797171     ZGre    T    C        0      0        2 
   7   chr7_12797171     ZHar    T    C        0      0        2 
   7   chr7_12797171   Sample    T    C        0      0        2 
   7   chr7_12798012     AAsi    G    A        0      0        2 
   7   chr7_12798012     AKia    G    A        0      0        2 
   7   chr7_12798012     AOna    G    A        0      0        2 
   7   chr7_12798012     ASom    G    A        0      0        2 
   7   chr7_12798012     HCab    G    A        1      2        2 
   7   chr7_12798012     HPrz    G    A        1      2        2 
   7   chr7_12798012     ZBoe    G    A        0      0        2 
   7   chr7_12798012     ZGre    G    A        0      0        2 
   7   chr7_12798012     ZHar    G    A        0      0        2 
   7   chr7_12798012   Sample    G    A        0      0        2 
   7   chr7_12799844     AAsi    A    G        0      0        2 
   7   chr7_12799844     AKia    A    G        0      0        2 
   7   chr7_12799844     AOna    A    G        0      0        2 
   7   chr7_12799844     ASom    A    G        0      0        2 
   7   chr7_12799844     HCab    A    G      0.5      1        2 
   7   chr7_12799844     HPrz    A    G        0      0        2 
   7   chr7_12799844     ZBoe    A    G        0      0        2 
   7   chr7_12799844     ZGre    A    G        0      0        2 
   7   chr7_12799844     ZHar    A    G        0      0        2 
   7   chr7_12799844   Sample    A    G        0      0        2 
   7   chr7_12806242     AAsi    C    A        0      0        2 
   7   chr7_12806242     AKia    C    A        0      0        2 
   7   chr7_12806242     AOna    C    A        0      0        2 
   7   chr7_12806242     ASom    C    A        0      0        2 
   7   chr7_12806242     HCab    C    A        1      2        2 
   7   chr7_12806242     HPrz    C    A        1      2        2 
   7   chr7_12806242     ZBoe    C    A        0      0        2 
   7   chr7_12806242     ZGre    C    A        0      0        2 
   7   chr7_12806242     ZHar    C    A        0      0        2 
   7   chr7_12806242   Sample    C    A        0      0        2 
   7   chr7_12807225     AAsi    A    G        0      0        2 
   7   chr7_12807225     AKia    A    G        0      0        2 
   7   chr7_12807225     AOna    A    G        0      0        2 
   7   chr7_12807225     ASom    A    G        0      0        2 
   7   chr7_12807225     HCab    A    G        0      0        2 
   7   chr7_12807225     HPrz    A    G        0      0        2 
   7   chr7_12807225     ZBoe    A    G      0.5      1        2 
   7   chr7_12807225     ZGre    A    G        0      0        2 
   7   chr7_12807225     ZHar    A    G        0      0        2 
   7   chr7_12807225   Sample    A    G        0      0        2 
   7   chr7_12815143     AAsi    G    T        0      0        2 
   7   chr7_12815143     AKia    G    T        0      0        2 
   7   chr7_12815143     AOna    G    T        0      0        2 
   7   chr7_12815143     ASom    G    T        1      2        2 
   7   chr7_12815143     HCab    G    T        0      0        2 
   7   chr7_12815143     HPrz    G    T        0      0        2 
   7   chr7_12815143     ZBoe    G    T        0      0        2 
   7   chr7_12815143     ZGre    G    T        0      0        2 
   7   chr7_12815143     ZHar    G    T        0      0        2 
   7   chr7_12815143   Sample    G    T        0      0        2 
   7   chr7_12821320     AAsi    C    A        0      0        2 
   7   chr7_12821320     AKia    C    A        0      0        2 
   7   chr7_12821320     AOna    C    A        0      0        2 
   7   chr7_12821320     ASom    C    A        0      0        2 
   7   chr7_12821320     HCab    C    A        0      0        2 
   7   chr7_12821320     HPrz    C    A        0      0        2 
   7   chr7_12821320     ZBoe    C    A        1      2        2 
   7   chr7_12821320     ZGre    C    A        1      2        2 
   7   chr7_12821320     ZHar    C    A        1      2        2 
   7   chr7_12821320   Sample    C    A        0      0        2 
   7   chr7_12824328     AAsi    A    G        0      0        2 
   7   chr7_12824328     AKia    A    G        0      0        2 
   7   chr7_12824328     AOna    A    G        0      0        2 
   7   chr7_12824328     ASom    A    G        0      0        2 
   7   chr7_12824328     HCab    A    G        0      0        2 
   7   chr7_12824328     HPrz    A    G        0      0        2 
   7   chr7_12824328     ZBoe    A    G        0      0        2 
   7   chr7_12824328     ZGre    A    G        0      0        2 
   7   chr7_12824328     ZHar    A    G        1      2        2 
   7   chr7_12824328   Sample    A    G        0      0        2 
   7   chr7_12828880     AAsi    C    T        0      0        2 
   7   chr7_12828880     AKia    C    T        0      0        2 
   7   chr7_12828880     AOna    C    T        0      0        2 
   7   chr7_12828880     ASom    C    T        0      0        2 
   7   chr7_12828880     HCab    C    T      0.5      1        2 
   7   chr7_12828880     HPrz    C    T      0.5      1        2 
   7   chr7_12828880     ZBoe    C    T        0      0        2 
   7   chr7_12828880     ZGre    C    T        0      0        2 
   7   chr7_12828880     ZHar    C    T        0      0        2 
   7   chr7_12828880   Sample    C    T        0      0        2 
   7   chr7_12833441     AAsi    C    A        0      0        2 
   7   chr7_12833441     AKia    C    A        0      0        2 
   7   chr7_12833441     AOna    C    A        0      0        2 
   7   chr7_12833441     ASom    C    A        0      0        2 
   7   chr7_12833441     HCab    C    A        0      0        2 
   7   chr7_12833441     HPrz    C    A        0      0        2 
   7   chr7_12833441     ZBoe    C    A      0.5      1        2 
   7   chr7_12833441     ZGre    C    A        0      0        2 
   7   chr7_12833441     ZHar    C    A        0      0        2 
   7   chr7_12833441   Sample    C    A        0      0        2 
   7   chr7_12844237     AAsi    C    T        0      0        2 
   7   chr7_12844237     AKia    C    T        0      0        2 
   7   chr7_12844237     AOna    C    T        0      0        2 
   7   chr7_12844237     ASom    C    T        0      0        2 
   7   chr7_12844237     HCab    C    T        1      2        2 
   7   chr7_12844237     HPrz    C    T        1      2        2 
   7   chr7_12844237     ZBoe    C    T        0      0        2 
   7   chr7_12844237     ZGre    C    T        0      0        2 
   7   chr7_12844237     ZHar    C    T        0      0        2 
   7   chr7_12844237   Sample    C    T        0      0        2 
   7   chr7_12850691     AAsi    C    T        0      0        2 
   7   chr7_12850691     AKia    C    T        1      2        2 
   7   chr7_12850691     AOna    C    T        1      2        2 
   7   chr7_12850691     ASom    C    T        0      0        2 
   7   chr7_12850691     HCab    C    T        0      0        2 
   7   chr7_12850691     HPrz    C    T        0      0        2 
   7   chr7_12850691     ZBoe    C    T        0      0        2 
   7   chr7_12850691     ZGre    C    T        0      0        2 
   7   chr7_12850691     ZHar    C    T        0      0        2 
   7   chr7_12850691   Sample    C    T        0      0        2 
   7   chr7_12858822     AAsi    C    T        0      0        2 
   7   chr7_12858822     AKia    C    T        1      2        2 
   7   chr7_12858822     AOna    C    T        1      2        2 
   7   chr7_12858822     ASom    C    T        0      0        2 
   7   chr7_12858822     HCab    C    T        0      0        2 
   7   chr7_12858822     HPrz    C    T        0      0        2 
   7   chr7_12858822     ZBoe    C    T      0.5      1        2 
   7   chr7_12858822     ZGre    C    T        1      2        2 
   7   chr7_12858822     ZHar    C    T        0      0        2 
   7   chr7_12858822   Sample    C    T        0      0        2 
   7   chr7_12868804     AAsi    T    C        0      0        2 
   7   chr7_12868804     AKia    T    C        0      0        2 
   7   chr7_12868804     AOna    T    C        0      0        2 
   7   chr7_12868804     ASom    T    C        0      0        2 
   7   chr7_12868804     HCab    T    C        0      0        2 
   7   chr7_12868804     HPrz    T    C        0      0        2 
   7   chr7_12868804     ZBoe    T    C        1      2        2 
   7   chr7_12868804     ZGre    T    C        1      2        2 
   7   chr7_12868804     ZHar    T    C        1      2        2 
   7   chr7_12868804   Sample    T    C        0      0        2 
   7   chr7_12873416     AAsi    G    A        0      0        2 
   7   chr7_12873416     AKia    G    A        0      0        2 
   7   chr7_12873416     AOna    G    A        0      0        2 
   7   chr7_12873416     ASom    G    A        0      0        2 
   7   chr7_12873416     HCab    G    A        1      2        2 
   7   chr7_12873416     HPrz    G    A        1      2        2 
   7   chr7_12873416     ZBoe    G    A        0      0        2 
   7   chr7_12873416     ZGre    G    A        0      0        2 
   7   chr7_12873416     ZHar    G    A        0      0        2 
   7   chr7_12873416   Sample    G    A        0      0        2 
   7   chr7_12899919     AAsi    T    C        0      0        2 
   7   chr7_12899919     AKia    T    C        0      0        2 
   7   chr7_12899919     AOna    T    C        0      0        2 
   7   chr7_12899919     ASom    T    C        0      0        2 
   7   chr7_12899919     HCab    T    C        1      2        2 
   7   chr7_12899919     HPrz    T    C        1      2        2 
   7   chr7_12899919     ZBoe    T    C        0      0        2 
   7   chr7_12899919     ZGre    T    C        0      0        2 
   7   chr7_12899919     ZHar    T    C        0      0        2 
   7   chr7_12899919   Sample    T    C        0      0        2 
   7   chr7_12901403     AAsi    A    G        0      0        2 
   7   chr7_12901403     AKia    A    G        0      0        2 
   7   chr7_12901403     AOna    A    G        0      0        2 
   7   chr7_12901403     ASom    A    G        1      2        2 
   7   chr7_12901403     HCab    A    G        0      0        2 
   7   chr7_12901403     HPrz    A    G        0      0        2 
   7   chr7_12901403     ZBoe    A    G        0      0        2 
   7   chr7_12901403     ZGre    A    G        0      0        2 
   7   chr7_12901403     ZHar    A    G        0      0        2 
   7   chr7_12901403   Sample    A    G        0      0        2 
   7   chr7_12904278     AAsi    A    T      0.5      1        2 
   7   chr7_12904278     AKia    A    T        0      0        2 
   7   chr7_12904278     AOna    A    T        0      0        2 
   7   chr7_12904278     ASom    A    T        0      0        2 
   7   chr7_12904278     HCab    A    T        0      0        2 
   7   chr7_12904278     HPrz    A    T        0      0        2 
   7   chr7_12904278     ZBoe    A    T        0      0        2 
   7   chr7_12904278     ZGre    A    T        0      0        2 
   7   chr7_12904278     ZHar    A    T        0      0        2 
   7   chr7_12904278   Sample    A    T        0      0        2 
   7   chr7_12906697     AAsi    C    A        0      0        2 
   7   chr7_12906697     AKia    C    A        0      0        2 
   7   chr7_12906697     AOna    C    A        0      0        2 
   7   chr7_12906697     ASom    C    A        0      0        2 
   7   chr7_12906697     HCab    C    A        0      0        2 
   7   chr7_12906697     HPrz    C    A        0      0        2 
   7   chr7_12906697     ZBoe    C    A      0.5      1        2 
   7   chr7_12906697     ZGre    C    A        0      0        2 
   7   chr7_12906697     ZHar    C    A        0      0        2 
   7   chr7_12906697   Sample    C    A        0      0        2 
   7   chr7_12915875     AAsi    C    A        0      0        2 
   7   chr7_12915875     AKia    C    A        0      0        2 
   7   chr7_12915875     AOna    C    A        0      0        2 
   7   chr7_12915875     ASom    C    A        0      0        2 
   7   chr7_12915875     HCab    C    A        0      0        2 
   7   chr7_12915875     HPrz    C    A        0      0        2 
   7   chr7_12915875     ZBoe    C    A        0      0        2 
   7   chr7_12915875     ZGre    C    A        0      0        2 
   7   chr7_12915875     ZHar    C    A      0.5      1        2 
   7   chr7_12915875   Sample    C    A        0      0        2 
   7   chr7_12919331     AAsi    C    T        0      0        2 
   7   chr7_12919331     AKia    C    T      0.5      1        2 
   7   chr7_12919331     AOna    C    T        0      0        2 
   7   chr7_12919331     ASom    C    T        0      0        2 
   7   chr7_12919331     HCab    C    T        0      0        2 
   7   chr7_12919331     HPrz    C    T        0      0        2 
   7   chr7_12919331     ZBoe    C    T        0      0        2 
   7   chr7_12919331     ZGre    C    T        0      0        2 
   7   chr7_12919331     ZHar    C    T        0      0        2 
   7   chr7_12919331   Sample    C    T        0      0        2 
   7   chr7_12921517     AAsi    C    T        0      0        2 
   7   chr7_12921517     AKia    C    T        0      0        2 
   7   chr7_12921517     AOna    C    T        0      0        2 
   7   chr7_12921517     ASom    C    T        0      0        2 
   7   chr7_12921517     HCab    C    T        1      2        2 
   7   chr7_12921517     HPrz    C    T        1      2        2 
   7   chr7_12921517     ZBoe    C    T        0      0        2 
   7   chr7_12921517     ZGre    C    T        0      0        2 
   7   chr7_12921517     ZHar    C    T        0      0        2 
   7   chr7_12921517   Sample    C    T        0      0        2 
   7   chr7_12931089     AAsi    T    C        1      2        2 
   7   chr7_12931089     AKia    T    C        0      0        2 
   7   chr7_12931089     AOna    T    C        0      0        2 
   7   chr7_12931089     ASom    T    C        0      0        2 
   7   chr7_12931089     HCab    T    C      0.5      1        2 
   7   chr7_12931089     HPrz    T    C        0      0        2 
   7   chr7_12931089     ZBoe    T    C        0      0        2 
   7   chr7_12931089     ZGre    T    C        0      0        2 
   7   chr7_12931089     ZHar    T    C        0      0        2 
   7   chr7_12931089   Sample    T    C        1      2        2 
   7   chr7_12933651     AAsi    G    T        0      0        2 
   7   chr7_12933651     AKia    G    T        0      0        2 
   7   chr7_12933651     AOna    G    T        0      0        2 
   7   chr7_12933651     ASom    G    T        0      0        2 
   7   chr7_12933651     HCab    G    T        0      0        2 
   7   chr7_12933651     HPrz    G    T        0      0        2 
   7   chr7_12933651     ZBoe    G    T        0      0        2 
   7   chr7_12933651     ZGre    G    T        0      0        2 
   7   chr7_12933651     ZHar    G    T      0.5      1        2 
   7   chr7_12933651   Sample    G    T        0      0        2 
   7   chr7_12949927     AAsi    A    C        0      0        2 
   7   chr7_12949927     AKia    A    C        0      0        2 
   7   chr7_12949927     AOna    A    C        0      0        2 
   7   chr7_12949927     ASom    A    C        0      0        2 
   7   chr7_12949927     HCab    A    C        0      0        2 
   7   chr7_12949927     HPrz    A    C        0      0        2 
   7   chr7_12949927     ZBoe    A    C        0      0        2 
   7   chr7_12949927     ZGre    A    C        0      0        2 
   7   chr7_12949927     ZHar    A    C        1      2        2 
   7   chr7_12949927   Sample    A    C        0      0        2 
   7   chr7_12966097     AAsi    A    C        0      0        2 
   7   chr7_12966097     AKia    A    C        0      0        2 
   7   chr7_12966097     AOna    A    C        0      0        2 
   7   chr7_12966097     ASom    A    C        0      0        2 
   7   chr7_12966097     HCab    A    C        0      0        2 
   7   chr7_12966097     HPrz    A    C        0      0        2 
   7   chr7_12966097     ZBoe    A    C        0      0        2 
   7   chr7_12966097     ZGre    A    C        0      0        2 
   7   chr7_12966097     ZHar    A    C      0.5      1        2 
   7   chr7_12966097   Sample    A    C        0      0        2 
   7   chr7_12969822     AAsi    A    G        0      0        2 
   7   chr7_12969822     AKia    A    G        0      0        2 
   7   chr7_12969822     AOna    A    G      0.5      1        2 
   7   chr7_12969822     ASom    A    G        0      0        2 
   7   chr7_12969822     HCab    A    G        0      0        2 
   7   chr7_12969822     HPrz    A    G        0      0        2 
   7   chr7_12969822     ZBoe    A    G        0      0        2 
   7   chr7_12969822     ZGre    A    G        0      0        2 
   7   chr7_12969822     ZHar    A    G        0      0        2 
   7   chr7_12969822   Sample    A    G        0      0        2 
   7   chr7_12982456     AAsi    T    G        0      0        2 
   7   chr7_12982456     AKia    T    G        0      0        2 
   7   chr7_12982456     AOna    T    G        0      0        2 
   7   chr7_12982456     ASom    T    G        0      0        2 
   7   chr7_12982456     HCab    T    G        1      2        2 
   7   chr7_12982456     HPrz    T    G        1      2        2 
   7   chr7_12982456     ZBoe    T    G        0      0        2 
   7   chr7_12982456     ZGre    T    G        0      0        2 
   7   chr7_12982456     ZHar    T    G        0      0        2 
   7   chr7_12982456   Sample    T    G        0      0        2 
   7   chr7_12983075     AAsi    T    C        0      0        2 
   7   chr7_12983075     AKia    T    C        0      0        2 
   7   chr7_12983075     AOna    T    C        0      0        2 
   7   chr7_12983075     ASom    T    C        0      0        2 
   7   chr7_12983075     HCab    T    C        0      0        2 
   7   chr7_12983075     HPrz    T    C        0      0        2 
   7   chr7_12983075     ZBoe    T    C      0.5      1        2 
   7   chr7_12983075     ZGre    T    C        0      0        2 
   7   chr7_12983075     ZHar    T    C        1      2        2 
   7   chr7_12983075   Sample    T    C        0      0        2 
   7   chr7_12984962     AAsi    T    G        0      0        2 
   7   chr7_12984962     AKia    T    G        0      0        2 
   7   chr7_12984962     AOna    T    G        0      0        2 
   7   chr7_12984962     ASom    T    G        0      0        2 
   7   chr7_12984962     HCab    T    G        0      0        2 
   7   chr7_12984962     HPrz    T    G      0.5      1        2 
   7   chr7_12984962     ZBoe    T    G        0      0        2 
   7   chr7_12984962     ZGre    T    G        0      0        2 
   7   chr7_12984962     ZHar    T    G        0      0        2 
   7   chr7_12984962   Sample    T    G        0      0        2 
   7   chr7_12992214     AAsi    T    A        0      0        2 
   7   chr7_12992214     AKia    T    A      0.5      1        2 
   7   chr7_12992214     AOna    T    A        0      0        2 
   7   chr7_12992214     ASom    T    A        0      0        2 
   7   chr7_12992214     HCab    T    A        0      0        2 
   7   chr7_12992214     HPrz    T    A        0      0        2 
   7   chr7_12992214     ZBoe    T    A        0      0        2 
   7   chr7_12992214     ZGre    T    A        0      0        2 
   7   chr7_12992214     ZHar    T    A        0      0        2 
   7   chr7_12992214   Sample    T    A        0      0        2 
   7   chr7_12993893     AAsi    T    C        1      2        2 
   7   chr7_12993893     AKia    T    C        0      0        2 
   7   chr7_12993893     AOna    T    C        0      0        2 
   7   chr7_12993893     ASom    T    C        0      0        2 
   7   chr7_12993893     HCab    T    C        0      0        2 
   7   chr7_12993893     HPrz    T    C        0      0        2 
   7   chr7_12993893     ZBoe    T    C        0      0        2 
   7   chr7_12993893     ZGre    T    C        0      0        2 
   7   chr7_12993893     ZHar    T    C        0      0        2 
   7   chr7_12993893   Sample    T    C        1      2        2 
   7   chr7_12995115     AAsi    C    T        0      0        2 
   7   chr7_12995115     AKia    C    T        0      0        2 
   7   chr7_12995115     AOna    C    T        0      0        2 
   7   chr7_12995115     ASom    C    T        0      0        2 
   7   chr7_12995115     HCab    C    T        0      0        2 
   7   chr7_12995115     HPrz    C    T      0.5      1        2 
   7   chr7_12995115     ZBoe    C    T        0      0        2 
   7   chr7_12995115     ZGre    C    T        0      0        2 
   7   chr7_12995115     ZHar    C    T        0      0        2 
   7   chr7_12995115   Sample    C    T        0      0        2 
   7   chr7_13039164     AAsi    A    C        0      0        2 
   7   chr7_13039164     AKia    A    C        0      0        2 
   7   chr7_13039164     AOna    A    C      0.5      1        2 
   7   chr7_13039164     ASom    A    C        0      0        2 
   7   chr7_13039164     HCab    A    C        0      0        2 
   7   chr7_13039164     HPrz    A    C        0      0        2 
   7   chr7_13039164     ZBoe    A    C        0      0        2 
   7   chr7_13039164     ZGre    A    C        0      0        2 
   7   chr7_13039164     ZHar    A    C        0      0        2 
   7   chr7_13039164   Sample    A    C        0      0        2 
   7   chr7_13040269     AAsi    T    C        0      0        2 
   7   chr7_13040269     AKia    T    C        0      0        2 
   7   chr7_13040269     AOna    T    C        0      0        2 
   7   chr7_13040269     ASom    T    C        0      0        2 
   7   chr7_13040269     HCab    T    C        0      0        2 
   7   chr7_13040269     HPrz    T    C        0      0        2 
   7   chr7_13040269     ZBoe    T    C        0      0        2 
   7   chr7_13040269     ZGre    T    C      0.5      1        2 
   7   chr7_13040269     ZHar    T    C        0      0        2 
   7   chr7_13040269   Sample    T    C        0      0        2 
   7   chr7_13043524     AAsi    G    A        0      0        2 
   7   chr7_13043524     AKia    G    A        0      0        2 
   7   chr7_13043524     AOna    G    A        0      0        2 
   7   chr7_13043524     ASom    G    A        0      0        2 
   7   chr7_13043524     HCab    G    A        0      0        2 
   7   chr7_13043524     HPrz    G    A        0      0        2 
   7   chr7_13043524     ZBoe    G    A        0      0        2 
   7   chr7_13043524     ZGre    G    A      0.5      1        2 
   7   chr7_13043524     ZHar    G    A        1      2        2 
   7   chr7_13043524   Sample    G    A        0      0        2 
   7   chr7_13049343     AAsi    T    G        0      0        2 
   7   chr7_13049343     AKia    T    G        0      0        2 
   7   chr7_13049343     AOna    T    G        0      0        2 
   7   chr7_13049343     ASom    T    G        0      0        2 
   7   chr7_13049343     HCab    T    G        0      0        2 
   7   chr7_13049343     HPrz    T    G        0      0        2 
   7   chr7_13049343     ZBoe    T    G        0      0        2 
   7   chr7_13049343     ZGre    T    G      0.5      1        2 
   7   chr7_13049343     ZHar    T    G        0      0        2 
   7   chr7_13049343   Sample    T    G        0      0        2 
   7   chr7_13056764     AAsi    G    C        0      0        2 
   7   chr7_13056764     AKia    G    C        0      0        2 
   7   chr7_13056764     AOna    G    C        0      0        2 
   7   chr7_13056764     ASom    G    C        0      0        2 
   7   chr7_13056764     HCab    G    C        0      0        2 
   7   chr7_13056764     HPrz    G    C      0.5      1        2 
   7   chr7_13056764     ZBoe    G    C        0      0        2 
   7   chr7_13056764     ZGre    G    C        0      0        2 
   7   chr7_13056764     ZHar    G    C        0      0        2 
   7   chr7_13056764   Sample    G    C        0      0        2 
   7   chr7_13065940     AAsi    G    A      0.5      1        2 
   7   chr7_13065940     AKia    G    A        0      0        2 
   7   chr7_13065940     AOna    G    A        0      0        2 
   7   chr7_13065940     ASom    G    A        0      0        2 
   7   chr7_13065940     HCab    G    A        0      0        2 
   7   chr7_13065940     HPrz    G    A        0      0        2 
   7   chr7_13065940     ZBoe    G    A        0      0        2 
   7   chr7_13065940     ZGre    G    A        0      0        2 
   7   chr7_13065940     ZHar    G    A        0      0        2 
   7   chr7_13065940   Sample    G    A        1      2        2 
   7   chr7_13074561     AAsi    A    G        0      0        2 
   7   chr7_13074561     AKia    A    G        0      0        2 
   7   chr7_13074561     AOna    A    G        0      0        2 
   7   chr7_13074561     ASom    A    G        0      0        2 
   7   chr7_13074561     HCab    A    G      0.5      1        2 
   7   chr7_13074561     HPrz    A    G        0      0        2 
   7   chr7_13074561     ZBoe    A    G        0      0        2 
   7   chr7_13074561     ZGre    A    G        0      0        2 
   7   chr7_13074561     ZHar    A    G        0      0        2 
   7   chr7_13074561   Sample    A    G        0      0        2 
   7   chr7_13080097     AAsi    G    A        0      0        2 
   7   chr7_13080097     AKia    G    A        0      0        2 
   7   chr7_13080097     AOna    G    A        0      0        2 
   7   chr7_13080097     ASom    G    A        0      0        2 
   7   chr7_13080097     HCab    G    A        0      0        2 
   7   chr7_13080097     HPrz    G    A      0.5      1        2 
   7   chr7_13080097     ZBoe    G    A        0      0        2 
   7   chr7_13080097     ZGre    G    A        0      0        2 
   7   chr7_13080097     ZHar    G    A        0      0        2 
   7   chr7_13080097   Sample    G    A        0      0        2 
   7   chr7_13087294     AAsi    C    T        0      0        2 
   7   chr7_13087294     AKia    C    T        0      0        2 
   7   chr7_13087294     AOna    C    T        0      0        2 
   7   chr7_13087294     ASom    C    T        0      0        2 
   7   chr7_13087294     HCab    C    T        0      0        2 
   7   chr7_13087294     HPrz    C    T        0      0        2 
   7   chr7_13087294     ZBoe    C    T        0      0        2 
   7   chr7_13087294     ZGre    C    T      0.5      1        2 
   7   chr7_13087294     ZHar    C    T        0      0        2 
   7   chr7_13087294   Sample    C    T        0      0        2 
   7   chr7_13090066     AAsi    C    A        0      0        2 
   7   chr7_13090066     AKia    C    A      0.5      1        2 
   7   chr7_13090066     AOna    C    A      0.5      1        2 
   7   chr7_13090066     ASom    C    A        0      0        2 
   7   chr7_13090066     HCab    C    A        0      0        2 
   7   chr7_13090066     HPrz    C    A        0      0        2 
   7   chr7_13090066     ZBoe    C    A        0      0        2 
   7   chr7_13090066     ZGre    C    A        0      0        2 
   7   chr7_13090066     ZHar    C    A        0      0        2 
   7   chr7_13090066   Sample    C    A        0      0        2 
   7   chr7_13091063     AAsi    G    T        0      0        2 
   7   chr7_13091063     AKia    G    T        0      0        2 
   7   chr7_13091063     AOna    G    T        0      0        2 
   7   chr7_13091063     ASom    G    T        0      0        2 
   7   chr7_13091063     HCab    G    T        0      0        2 
   7   chr7_13091063     HPrz    G    T        0      0        2 
   7   chr7_13091063     ZBoe    G    T        0      0        2 
   7   chr7_13091063     ZGre    G    T        0      0        2 
   7   chr7_13091063     ZHar    G    T      0.5      1        2 
   7   chr7_13091063   Sample    G    T        0      0        2 
   7   chr7_13093667     AAsi    T    C        0      0        2 
   7   chr7_13093667     AKia    T    C        0      0        2 
   7   chr7_13093667     AOna    T    C        0      0        2 
   7   chr7_13093667     ASom    T    C        0      0        2 
   7   chr7_13093667     HCab    T    C        0      0        2 
   7   chr7_13093667     HPrz    T    C        0      0        2 
   7   chr7_13093667     ZBoe    T    C      0.5      1        2 
   7   chr7_13093667     ZGre    T    C        0      0        2 
   7   chr7_13093667     ZHar    T    C        0      0        2 
   7   chr7_13093667   Sample    T    C        0      0        2 
   7   chr7_13110810     AAsi    G    A        0      0        2 
   7   chr7_13110810     AKia    G    A        0      0        2 
   7   chr7_13110810     AOna    G    A      0.5      1        2 
   7   chr7_13110810     ASom    G    A        0      0        2 
   7   chr7_13110810     HCab    G    A        0      0        2 
   7   chr7_13110810     HPrz    G    A        0      0        2 
   7   chr7_13110810     ZBoe    G    A        0      0        2 
   7   chr7_13110810     ZGre    G    A        0      0        2 
   7   chr7_13110810     ZHar    G    A        0      0        2 
   7   chr7_13110810   Sample    G    A        0      0        2 
   7   chr7_13114341     AAsi    A    G        0      0        2 
   7   chr7_13114341     AKia    A    G        0      0        2 
   7   chr7_13114341     AOna    A    G        0      0        2 
   7   chr7_13114341     ASom    A    G        0      0        2 
   7   chr7_13114341     HCab    A    G        0      0        2 
   7   chr7_13114341     HPrz    A    G        0      0        2 
   7   chr7_13114341     ZBoe    A    G        0      0        2 
   7   chr7_13114341     ZGre    A    G        0      0        2 
   7   chr7_13114341     ZHar    A    G      0.5      1        2 
   7   chr7_13114341   Sample    A    G        0      0        2 
   7   chr7_13119566     AAsi    C    T        0      0        2 
   7   chr7_13119566     AKia    C    T        0      0        2 
   7   chr7_13119566     AOna    C    T        0      0        2 
   7   chr7_13119566     ASom    C    T        0      0        2 
   7   chr7_13119566     HCab    C    T        1      2        2 
   7   chr7_13119566     HPrz    C    T        1      2        2 
   7   chr7_13119566     ZBoe    C    T        0      0        2 
   7   chr7_13119566     ZGre    C    T        0      0        2 
   7   chr7_13119566     ZHar    C    T        0      0        2 
   7   chr7_13119566   Sample    C    T        0      0        2 
   7   chr7_13119703     AAsi    C    G        0      0        2 
   7   chr7_13119703     AKia    C    G        0      0        2 
   7   chr7_13119703     AOna    C    G        0      0        2 
   7   chr7_13119703     ASom    C    G        0      0        2 
   7   chr7_13119703     HCab    C    G        1      2        2 
   7   chr7_13119703     HPrz    C    G        1      2        2 
   7   chr7_13119703     ZBoe    C    G        0      0        2 
   7   chr7_13119703     ZGre    C    G        0      0        2 
   7   chr7_13119703     ZHar    C    G        0      0        2 
   7   chr7_13119703   Sample    C    G        0      0        2 
   7   chr7_13129735     AAsi    A    G      0.5      1        2 
   7   chr7_13129735     AKia    A    G        0      0        2 
   7   chr7_13129735     AOna    A    G        0      0        2 
   7   chr7_13129735     ASom    A    G        0      0        2 
   7   chr7_13129735     HCab    A    G        1      2        2 
   7   chr7_13129735     HPrz    A    G        1      2        2 
   7   chr7_13129735     ZBoe    A    G        0      0        2 
   7   chr7_13129735     ZGre    A    G        0      0        2 
   7   chr7_13129735     ZHar    A    G        0      0        2 
   7   chr7_13129735   Sample    A    G        0      0        2 
   7   chr7_13134470     AAsi    A    G        0      0        2 
   7   chr7_13134470     AKia    A    G        0      0        2 
   7   chr7_13134470     AOna    A    G        0      0        2 
   7   chr7_13134470     ASom    A    G        0      0        2 
   7   chr7_13134470     HCab    A    G        1      2        2 
   7   chr7_13134470     HPrz    A    G        1      2        2 
   7   chr7_13134470     ZBoe    A    G        0      0        2 
   7   chr7_13134470     ZGre    A    G        0      0        2 
   7   chr7_13134470     ZHar    A    G        0      0        2 
   7   chr7_13134470   Sample    A    G        0      0        2 
   7   chr7_13142441     AAsi    A    G        0      0        2 
   7   chr7_13142441     AKia    A    G        0      0        2 
   7   chr7_13142441     AOna    A    G      0.5      1        2 
   7   chr7_13142441     ASom    A    G        0      0        2 
   7   chr7_13142441     HCab    A    G        0      0        2 
   7   chr7_13142441     HPrz    A    G        0      0        2 
   7   chr7_13142441     ZBoe    A    G        0      0        2 
   7   chr7_13142441     ZGre    A    G        0      0        2 
   7   chr7_13142441     ZHar    A    G        0      0        2 
   7   chr7_13142441   Sample    A    G        0      0        2 
   7   chr7_13145340     AAsi    A    G        0      0        2 
   7   chr7_13145340     AKia    A    G        0      0        2 
   7   chr7_13145340     AOna    A    G        0      0        2 
   7   chr7_13145340     ASom    A    G        0      0        2 
   7   chr7_13145340     HCab    A    G        1      2        2 
   7   chr7_13145340     HPrz    A    G        1      2        2 
   7   chr7_13145340     ZBoe    A    G        0      0        2 
   7   chr7_13145340     ZGre    A    G        0      0        2 
   7   chr7_13145340     ZHar    A    G        0      0        2 
   7   chr7_13145340   Sample    A    G        1      2        2 
   7   chr7_13148193     AAsi    C    A        0      0        2 
   7   chr7_13148193     AKia    C    A        0      0        2 
   7   chr7_13148193     AOna    C    A        0      0        2 
   7   chr7_13148193     ASom    C    A        0      0        2 
   7   chr7_13148193     HCab    C    A        1      2        2 
   7   chr7_13148193     HPrz    C    A        1      2        2 
   7   chr7_13148193     ZBoe    C    A        0      0        2 
   7   chr7_13148193     ZGre    C    A        0      0        2 
   7   chr7_13148193     ZHar    C    A        0      0        2 
   7   chr7_13148193   Sample    C    A        0      0        2 
   7   chr7_13149053     AAsi    G    T        0      0        2 
   7   chr7_13149053     AKia    G    T        0      0        2 
   7   chr7_13149053     AOna    G    T        0      0        2 
   7   chr7_13149053     ASom    G    T        1      2        2 
   7   chr7_13149053     HCab    G    T        0      0        2 
   7   chr7_13149053     HPrz    G    T        0      0        2 
   7   chr7_13149053     ZBoe    G    T        0      0        2 
   7   chr7_13149053     ZGre    G    T        0      0        2 
   7   chr7_13149053     ZHar    G    T        0      0        2 
   7   chr7_13149053   Sample    G    T        0      0        2 
   7   chr7_13164603     AAsi    G    A        0      0        2 
   7   chr7_13164603     AKia    G    A      0.5      1        2 
   7   chr7_13164603     AOna    G    A        0      0        2 
   7   chr7_13164603     ASom    G    A        0      0        2 
   7   chr7_13164603     HCab    G    A        0      0        2 
   7   chr7_13164603     HPrz    G    A        0      0        2 
   7   chr7_13164603     ZBoe    G    A        0      0        2 
   7   chr7_13164603     ZGre    G    A        0      0        2 
   7   chr7_13164603     ZHar    G    A        0      0        2 
   7   chr7_13164603   Sample    G    A        0      0        2 
   7   chr7_13174082     AAsi    A    C        0      0        2 
   7   chr7_13174082     AKia    A    C        0      0        2 
   7   chr7_13174082     AOna    A    C        0      0        2 
   7   chr7_13174082     ASom    A    C        0      0        2 
   7   chr7_13174082     HCab    A    C      0.5      1        2 
   7   chr7_13174082     HPrz    A    C        0      0        2 
   7   chr7_13174082     ZBoe    A    C        0      0        2 
   7   chr7_13174082     ZGre    A    C        0      0        2 
   7   chr7_13174082     ZHar    A    C        0      0        2 
   7   chr7_13174082   Sample    A    C        0      0        2 
   7   chr7_13179954     AAsi    G    A        0      0        2 
   7   chr7_13179954     AKia    G    A        0      0        2 
   7   chr7_13179954     AOna    G    A        1      2        2 
   7   chr7_13179954     ASom    G    A        0      0        2 
   7   chr7_13179954     HCab    G    A        0      0        2 
   7   chr7_13179954     HPrz    G    A        0      0        2 
   7   chr7_13179954     ZBoe    G    A        0      0        2 
   7   chr7_13179954     ZGre    G    A        0      0        2 
   7   chr7_13179954     ZHar    G    A        0      0        2 
   7   chr7_13179954   Sample    G    A        0      0        2 
   7   chr7_13186244     AAsi    A    G        0      0        2 
   7   chr7_13186244     AKia    A    G        0      0        2 
   7   chr7_13186244     AOna    A    G        0      0        2 
   7   chr7_13186244     ASom    A    G        0      0        2 
   7   chr7_13186244     HCab    A    G        1      2        2 
   7   chr7_13186244     HPrz    A    G        1      2        2 
   7   chr7_13186244     ZBoe    A    G        0      0        2 
   7   chr7_13186244     ZGre    A    G        0      0        2 
   7   chr7_13186244     ZHar    A    G        0      0        2 
   7   chr7_13186244   Sample    A    G        0      0        2 
   7   chr7_13189362     AAsi    G    C        0      0        2 
   7   chr7_13189362     AKia    G    C        0      0        2 
   7   chr7_13189362     AOna    G    C        0      0        2 
   7   chr7_13189362     ASom    G    C        0      0        2 
   7   chr7_13189362     HCab    G    C        1      2        2 
   7   chr7_13189362     HPrz    G    C        1      2        2 
   7   chr7_13189362     ZBoe    G    C        0      0        2 
   7   chr7_13189362     ZGre    G    C        0      0        2 
   7   chr7_13189362     ZHar    G    C        0      0        2 
   7   chr7_13189362   Sample    G    C        0      0        2 
   7   chr7_13190734     AAsi    C    T        0      0        2 
   7   chr7_13190734     AKia    C    T      0.5      1        2 
   7   chr7_13190734     AOna    C    T        0      0        2 
   7   chr7_13190734     ASom    C    T        0      0        2 
   7   chr7_13190734     HCab    C    T        0      0        2 
   7   chr7_13190734     HPrz    C    T        0      0        2 
   7   chr7_13190734     ZBoe    C    T        0      0        2 
   7   chr7_13190734     ZGre    C    T        0      0        2 
   7   chr7_13190734     ZHar    C    T        0      0        2 
   7   chr7_13190734   Sample    C    T        0      0        2 
   7   chr7_13200337     AAsi    G    A        0      0        2 
   7   chr7_13200337     AKia    G    A        0      0        2 
   7   chr7_13200337     AOna    G    A        0      0        2 
   7   chr7_13200337     ASom    G    A        0      0        2 
   7   chr7_13200337     HCab    G    A      0.5      1        2 
   7   chr7_13200337     HPrz    G    A        1      2        2 
   7   chr7_13200337     ZBoe    G    A        0      0        2 
   7   chr7_13200337     ZGre    G    A        0      0        2 
   7   chr7_13200337     ZHar    G    A        0      0        2 
   7   chr7_13200337   Sample    G    A        0      0        2 
   7   chr7_13200545     AAsi    G    A        0      0        2 
   7   chr7_13200545     AKia    G    A        0      0        2 
   7   chr7_13200545     AOna    G    A        0      0        2 
   7   chr7_13200545     ASom    G    A        0      0        2 
   7   chr7_13200545     HCab    G    A        0      0        2 
   7   chr7_13200545     HPrz    G    A        0      0        2 
   7   chr7_13200545     ZBoe    G    A        0      0        2 
   7   chr7_13200545     ZGre    G    A        1      2        2 
   7   chr7_13200545     ZHar    G    A        0      0        2 
   7   chr7_13200545   Sample    G    A        0      0        2 
   7   chr7_13200901     AAsi    A    T        0      0        2 
   7   chr7_13200901     AKia    A    T        0      0        2 
   7   chr7_13200901     AOna    A    T        0      0        2 
   7   chr7_13200901     ASom    A    T        0      0        2 
   7   chr7_13200901     HCab    A    T        0      0        2 
   7   chr7_13200901     HPrz    A    T        0      0        2 
   7   chr7_13200901     ZBoe    A    T        0      0        2 
   7   chr7_13200901     ZGre    A    T        1      2        2 
   7   chr7_13200901     ZHar    A    T        0      0        2 
   7   chr7_13200901   Sample    A    T        0      0        2 
   7   chr7_13201515     AAsi    G    A        0      0        2 
   7   chr7_13201515     AKia    G    A      0.5      1        2 
   7   chr7_13201515     AOna    G    A        0      0        2 
   7   chr7_13201515     ASom    G    A        0      0        2 
   7   chr7_13201515     HCab    G    A        0      0        2 
   7   chr7_13201515     HPrz    G    A        0      0        2 
   7   chr7_13201515     ZBoe    G    A        0      0        2 
   7   chr7_13201515     ZGre    G    A        0      0        2 
   7   chr7_13201515     ZHar    G    A        0      0        2 
   7   chr7_13201515   Sample    G    A        0      0        2 
   7   chr7_13202299     AAsi    A    G        0      0        2 
   7   chr7_13202299     AKia    A    G        0      0        2 
   7   chr7_13202299     AOna    A    G        0      0        2 
   7   chr7_13202299     ASom    A    G        0      0        2 
   7   chr7_13202299     HCab    A    G        0      0        2 
   7   chr7_13202299     HPrz    A    G      0.5      1        2 
   7   chr7_13202299     ZBoe    A    G        0      0        2 
   7   chr7_13202299     ZGre    A    G        0      0        2 
   7   chr7_13202299     ZHar    A    G        0      0        2 
   7   chr7_13202299   Sample    A    G        0      0        2 
   7   chr7_13204174     AAsi    C    T        0      0        2 
   7   chr7_13204174     AKia    C    T        0      0        2 
   7   chr7_13204174     AOna    C    T        1      2        2 
   7   chr7_13204174     ASom    C    T        0      0        2 
   7   chr7_13204174     HCab    C    T        0      0        2 
   7   chr7_13204174     HPrz    C    T        0      0        2 
   7   chr7_13204174     ZBoe    C    T        0      0        2 
   7   chr7_13204174     ZGre    C    T        0      0        2 
   7   chr7_13204174     ZHar    C    T        0      0        2 
   7   chr7_13204174   Sample    C    T        0      0        2 
   7   chr7_13209201     AAsi    A    G        0      0        2 
   7   chr7_13209201     AKia    A    G      0.5      1        2 
   7   chr7_13209201     AOna    A    G        0      0        2 
   7   chr7_13209201     ASom    A    G        0      0        2 
   7   chr7_13209201     HCab    A    G        0      0        2 
   7   chr7_13209201     HPrz    A    G        0      0        2 
   7   chr7_13209201     ZBoe    A    G        0      0        2 
   7   chr7_13209201     ZGre    A    G        0      0        2 
   7   chr7_13209201     ZHar    A    G        0      0        2 
   7   chr7_13209201   Sample    A    G        0      0        2 
   7   chr7_13219514     AAsi    A    G        0      0        2 
   7   chr7_13219514     AKia    A    G        0      0        2 
   7   chr7_13219514     AOna    A    G        0      0        2 
   7   chr7_13219514     ASom    A    G        1      2        2 
   7   chr7_13219514     HCab    A    G        0      0        2 
   7   chr7_13219514     HPrz    A    G        0      0        2 
   7   chr7_13219514     ZBoe    A    G        0      0        2 
   7   chr7_13219514     ZGre    A    G        0      0        2 
   7   chr7_13219514     ZHar    A    G        0      0        2 
   7   chr7_13219514   Sample    A    G        0      0        2 
   7   chr7_13252939     AAsi    A    G        0      0        2 
   7   chr7_13252939     AKia    A    G        0      0        2 
   7   chr7_13252939     AOna    A    G        0      0        2 
   7   chr7_13252939     ASom    A    G        0      0        2 
   7   chr7_13252939     HCab    A    G        1      2        2 
   7   chr7_13252939     HPrz    A    G        1      2        2 
   7   chr7_13252939     ZBoe    A    G        0      0        2 
   7   chr7_13252939     ZGre    A    G        0      0        2 
   7   chr7_13252939     ZHar    A    G        0      0        2 
   7   chr7_13252939   Sample    A    G        0      0        2 
   7   chr7_13256355     AAsi    T    C        0      0        2 
   7   chr7_13256355     AKia    T    C        0      0        2 
   7   chr7_13256355     AOna    T    C        0      0        2 
   7   chr7_13256355     ASom    T    C        0      0        2 
   7   chr7_13256355     HCab    T    C        1      2        2 
   7   chr7_13256355     HPrz    T    C        1      2        2 
   7   chr7_13256355     ZBoe    T    C        0      0        2 
   7   chr7_13256355     ZGre    T    C        0      0        2 
   7   chr7_13256355     ZHar    T    C        0      0        2 
   7   chr7_13256355   Sample    T    C        0      0        2 
   7   chr7_13259903     AAsi    C    A        0      0        2 
   7   chr7_13259903     AKia    C    A        0      0        2 
   7   chr7_13259903     AOna    C    A        0      0        2 
   7   chr7_13259903     ASom    C    A        0      0        2 
   7   chr7_13259903     HCab    C    A      0.5      1        2 
   7   chr7_13259903     HPrz    C    A      0.5      1        2 
   7   chr7_13259903     ZBoe    C    A        0      0        2 
   7   chr7_13259903     ZGre    C    A        0      0        2 
   7   chr7_13259903     ZHar    C    A        0      0        2 
   7   chr7_13259903   Sample    C    A        0      0        2 
   7   chr7_13259940     AAsi    T    G        0      0        2 
   7   chr7_13259940     AKia    T    G        0      0        2 
   7   chr7_13259940     AOna    T    G        0      0        2 
   7   chr7_13259940     ASom    T    G        0      0        2 
   7   chr7_13259940     HCab    T    G        0      0        2 
   7   chr7_13259940     HPrz    T    G        0      0        2 
   7   chr7_13259940     ZBoe    T    G        0      0        2 
   7   chr7_13259940     ZGre    T    G      0.5      1        2 
   7   chr7_13259940     ZHar    T    G        0      0        2 
   7   chr7_13259940   Sample    T    G        0      0        2 
   7   chr7_13269338     AAsi    A    G        0      0        2 
   7   chr7_13269338     AKia    A    G        0      0        2 
   7   chr7_13269338     AOna    A    G        0      0        2 
   7   chr7_13269338     ASom    A    G        0      0        2 
   7   chr7_13269338     HCab    A    G        1      2        2 
   7   chr7_13269338     HPrz    A    G      0.5      1        2 
   7   chr7_13269338     ZBoe    A    G        0      0        2 
   7   chr7_13269338     ZGre    A    G        0      0        2 
   7   chr7_13269338     ZHar    A    G        0      0        2 
   7   chr7_13269338   Sample    A    G        0      0        2 
   7   chr7_13276026     AAsi    C    T        0      0        2 
   7   chr7_13276026     AKia    C    T        0      0        2 
   7   chr7_13276026     AOna    C    T        0      0        2 
   7   chr7_13276026     ASom    C    T        0      0        2 
   7   chr7_13276026     HCab    C    T      0.5      1        2 
   7   chr7_13276026     HPrz    C    T        0      0        2 
   7   chr7_13276026     ZBoe    C    T        0      0        2 
   7   chr7_13276026     ZGre    C    T        0      0        2 
   7   chr7_13276026     ZHar    C    T        0      0        2 
   7   chr7_13276026   Sample    C    T        0      0        2 
   7   chr7_13284443     AAsi    T    C        0      0        2 
   7   chr7_13284443     AKia    T    C        0      0        2 
   7   chr7_13284443     AOna    T    C        0      0        2 
   7   chr7_13284443     ASom    T    C        0      0        2 
   7   chr7_13284443     HCab    T    C        0      0        2 
   7   chr7_13284443     HPrz    T    C        0      0        2 
   7   chr7_13284443     ZBoe    T    C        1      2        2 
   7   chr7_13284443     ZGre    T    C        0      0        2 
   7   chr7_13284443     ZHar    T    C        0      0        2 
   7   chr7_13284443   Sample    T    C        0      0        2 
   7   chr7_13284646     AAsi    A    G        0      0        2 
   7   chr7_13284646     AKia    A    G        0      0        2 
   7   chr7_13284646     AOna    A    G        0      0        2 
   7   chr7_13284646     ASom    A    G        0      0        2 
   7   chr7_13284646     HCab    A    G        0      0        2 
   7   chr7_13284646     HPrz    A    G        0      0        2 
   7   chr7_13284646     ZBoe    A    G        1      2        2 
   7   chr7_13284646     ZGre    A    G        0      0        2 
   7   chr7_13284646     ZHar    A    G        0      0        2 
   7   chr7_13284646   Sample    A    G        0      0        2 
   7   chr7_13287875     AAsi    A    G        0      0        2 
   7   chr7_13287875     AKia    A    G        0      0        2 
   7   chr7_13287875     AOna    A    G        0      0        2 
   7   chr7_13287875     ASom    A    G        0      0        2 
   7   chr7_13287875     HCab    A    G        1      2        2 
   7   chr7_13287875     HPrz    A    G        1      2        2 
   7   chr7_13287875     ZBoe    A    G      0.5      1        2 
   7   chr7_13287875     ZGre    A    G        0      0        2 
   7   chr7_13287875     ZHar    A    G        0      0        2 
   7   chr7_13287875   Sample    A    G        0      0        2 
   7   chr7_13288893     AAsi    C    A        0      0        2 
   7   chr7_13288893     AKia    C    A        0      0        2 
   7   chr7_13288893     AOna    C    A        1      2        2 
   7   chr7_13288893     ASom    C    A        0      0        2 
   7   chr7_13288893     HCab    C    A        0      0        2 
   7   chr7_13288893     HPrz    C    A        0      0        2 
   7   chr7_13288893     ZBoe    C    A        0      0        2 
   7   chr7_13288893     ZGre    C    A        0      0        2 
   7   chr7_13288893     ZHar    C    A        0      0        2 
   7   chr7_13288893   Sample    C    A        0      0        2 
   7   chr7_13298312     AAsi    G    A        0      0        2 
   7   chr7_13298312     AKia    G    A        0      0        2 
   7   chr7_13298312     AOna    G    A        0      0        2 
   7   chr7_13298312     ASom    G    A        0      0        2 
   7   chr7_13298312     HCab    G    A      0.5      1        2 
   7   chr7_13298312     HPrz    G    A        0      0        2 
   7   chr7_13298312     ZBoe    G    A        0      0        2 
   7   chr7_13298312     ZGre    G    A        0      0        2 
   7   chr7_13298312     ZHar    G    A        0      0        2 
   7   chr7_13298312   Sample    G    A        0      0        2 
   7   chr7_13301525     AAsi    A    G        0      0        2 
   7   chr7_13301525     AKia    A    G        0      0        2 
   7   chr7_13301525     AOna    A    G        0      0        2 
   7   chr7_13301525     ASom    A    G        0      0        2 
   7   chr7_13301525     HCab    A    G        1      2        2 
   7   chr7_13301525     HPrz    A    G        1      2        2 
   7   chr7_13301525     ZBoe    A    G        0      0        2 
   7   chr7_13301525     ZGre    A    G        0      0        2 
   7   chr7_13301525     ZHar    A    G        0      0        2 
   7   chr7_13301525   Sample    A    G        0      0        2 
   7   chr7_13303659     AAsi    T    C        0      0        2 
   7   chr7_13303659     AKia    T    C        0      0        2 
   7   chr7_13303659     AOna    T    C        0      0        2 
   7   chr7_13303659     ASom    T    C        0      0        2 
   7   chr7_13303659     HCab    T    C        0      0        2 
   7   chr7_13303659     HPrz    T    C        0      0        2 
   7   chr7_13303659     ZBoe    T    C        0      0        2 
   7   chr7_13303659     ZGre    T    C        1      2        2 
   7   chr7_13303659     ZHar    T    C        1      2        2 
   7   chr7_13303659   Sample    T    C        0      0        2 
   7   chr7_13304906     AAsi    T    C        0      0        2 
   7   chr7_13304906     AKia    T    C        0      0        2 
   7   chr7_13304906     AOna    T    C        0      0        2 
   7   chr7_13304906     ASom    T    C        0      0        2 
   7   chr7_13304906     HCab    T    C        0      0        2 
   7   chr7_13304906     HPrz    T    C        0      0        2 
   7   chr7_13304906     ZBoe    T    C        1      2        2 
   7   chr7_13304906     ZGre    T    C        1      2        2 
   7   chr7_13304906     ZHar    T    C        1      2        2 
   7   chr7_13304906   Sample    T    C        0      0        2 
   7   chr7_13309991     AAsi    T    G        0      0        2 
   7   chr7_13309991     AKia    T    G        0      0        2 
   7   chr7_13309991     AOna    T    G        0      0        2 
   7   chr7_13309991     ASom    T    G        0      0        2 
   7   chr7_13309991     HCab    T    G        0      0        2 
   7   chr7_13309991     HPrz    T    G        0      0        2 
   7   chr7_13309991     ZBoe    T    G        0      0        2 
   7   chr7_13309991     ZGre    T    G        0      0        2 
   7   chr7_13309991     ZHar    T    G        1      2        2 
   7   chr7_13309991   Sample    T    G        0      0        2 
   7   chr7_13310768     AAsi    C    T        0      0        2 
   7   chr7_13310768     AKia    C    T        1      2        2 
   7   chr7_13310768     AOna    C    T        0      0        2 
   7   chr7_13310768     ASom    C    T        0      0        2 
   7   chr7_13310768     HCab    C    T        0      0        2 
   7   chr7_13310768     HPrz    C    T        0      0        2 
   7   chr7_13310768     ZBoe    C    T        0      0        2 
   7   chr7_13310768     ZGre    C    T        0      0        2 
   7   chr7_13310768     ZHar    C    T        0      0        2 
   7   chr7_13310768   Sample    C    T        0      0        2 
   7   chr7_13311377     AAsi    A    G        0      0        2 
   7   chr7_13311377     AKia    A    G        0      0        2 
   7   chr7_13311377     AOna    A    G        0      0        2 
   7   chr7_13311377     ASom    A    G        0      0        2 
   7   chr7_13311377     HCab    A    G        0      0        2 
   7   chr7_13311377     HPrz    A    G        0      0        2 
   7   chr7_13311377     ZBoe    A    G        1      2        2 
   7   chr7_13311377     ZGre    A    G        1      2        2 
   7   chr7_13311377     ZHar    A    G        1      2        2 
   7   chr7_13311377   Sample    A    G        0      0        2 
   7   chr7_13311567     AAsi    G    A        0      0        2 
   7   chr7_13311567     AKia    G    A        0      0        2 
   7   chr7_13311567     AOna    G    A        0      0        2 
   7   chr7_13311567     ASom    G    A        0      0        2 
   7   chr7_13311567     HCab    G    A        1      2        2 
   7   chr7_13311567     HPrz    G    A        1      2        2 
   7   chr7_13311567     ZBoe    G    A        0      0        2 
   7   chr7_13311567     ZGre    G    A        0      0        2 
   7   chr7_13311567     ZHar    G    A        0      0        2 
   7   chr7_13311567   Sample    G    A        0      0        2 
   7   chr7_13320223     AAsi    A    G        0      0        2 
   7   chr7_13320223     AKia    A    G        0      0        2 
   7   chr7_13320223     AOna    A    G      0.5      1        2 
   7   chr7_13320223     ASom    A    G        0      0        2 
   7   chr7_13320223     HCab    A    G        0      0        2 
   7   chr7_13320223     HPrz    A    G        0      0        2 
   7   chr7_13320223     ZBoe    A    G        0      0        2 
   7   chr7_13320223     ZGre    A    G        0      0        2 
   7   chr7_13320223     ZHar    A    G        0      0        2 
   7   chr7_13320223   Sample    A    G        0      0        2 
   7   chr7_13338814     AAsi    T    C        0      0        2 
   7   chr7_13338814     AKia    T    C        0      0        2 
   7   chr7_13338814     AOna    T    C        0      0        2 
   7   chr7_13338814     ASom    T    C        0      0        2 
   7   chr7_13338814     HCab    T    C        0      0        2 
   7   chr7_13338814     HPrz    T    C        0      0        2 
   7   chr7_13338814     ZBoe    T    C        0      0        2 
   7   chr7_13338814     ZGre    T    C        0      0        2 
   7   chr7_13338814     ZHar    T    C        1      2        2 
   7   chr7_13338814   Sample    T    C        0      0        2 
   7   chr7_13349404     AAsi    C    T        0      0        2 
   7   chr7_13349404     AKia    C    T        0      0        2 
   7   chr7_13349404     AOna    C    T        0      0        2 
   7   chr7_13349404     ASom    C    T        0      0        2 
   7   chr7_13349404     HCab    C    T        1      2        2 
   7   chr7_13349404     HPrz    C    T        1      2        2 
   7   chr7_13349404     ZBoe    C    T        0      0        2 
   7   chr7_13349404     ZGre    C    T        0      0        2 
   7   chr7_13349404     ZHar    C    T        0      0        2 
   7   chr7_13349404   Sample    C    T        0      0        2 
   7   chr7_13352886     AAsi    G    A        0      0        2 
   7   chr7_13352886     AKia    G    A        0      0        2 
   7   chr7_13352886     AOna    G    A        0      0        2 
   7   chr7_13352886     ASom    G    A        0      0        2 
   7   chr7_13352886     HCab    G    A        0      0        2 
   7   chr7_13352886     HPrz    G    A        0      0        2 
   7   chr7_13352886     ZBoe    G    A        0      0        2 
   7   chr7_13352886     ZGre    G    A        0      0        2 
   7   chr7_13352886     ZHar    G    A      0.5      1        2 
   7   chr7_13352886   Sample    G    A        0      0        2 
   7   chr7_13358103     AAsi    G    A        0      0        2 
   7   chr7_13358103     AKia    G    A        0      0        2 
   7   chr7_13358103     AOna    G    A        0      0        2 
   7   chr7_13358103     ASom    G    A        0      0        2 
   7   chr7_13358103     HCab    G    A        0      0        2 
   7   chr7_13358103     HPrz    G    A        0      0        2 
   7   chr7_13358103     ZBoe    G    A        0      0        2 
   7   chr7_13358103     ZGre    G    A      0.5      1        2 
   7   chr7_13358103     ZHar    G    A        0      0        2 
   7   chr7_13358103   Sample    G    A        0      0        2 
   7   chr7_13363606     AAsi    G    T        0      0        2 
   7   chr7_13363606     AKia    G    T        0      0        2 
   7   chr7_13363606     AOna    G    T        0      0        2 
   7   chr7_13363606     ASom    G    T        0      0        2 
   7   chr7_13363606     HCab    G    T        0      0        2 
   7   chr7_13363606     HPrz    G    T        0      0        2 
   7   chr7_13363606     ZBoe    G    T        0      0        2 
   7   chr7_13363606     ZGre    G    T      0.5      1        2 
   7   chr7_13363606     ZHar    G    T        0      0        2 
   7   chr7_13363606   Sample    G    T        0      0        2 
   7   chr7_13365993     AAsi    C    T        0      0        2 
   7   chr7_13365993     AKia    C    T        0      0        2 
   7   chr7_13365993     AOna    C    T        0      0        2 
   7   chr7_13365993     ASom    C    T        0      0        2 
   7   chr7_13365993     HCab    C    T        1      2        2 
   7   chr7_13365993     HPrz    C    T        1      2        2 
   7   chr7_13365993     ZBoe    C    T        0      0        2 
   7   chr7_13365993     ZGre    C    T        0      0        2 
   7   chr7_13365993     ZHar    C    T        0      0        2 
   7   chr7_13365993   Sample    C    T        0      0        2 
   7   chr7_13370907     AAsi    T    C        0      0        2 
   7   chr7_13370907     AKia    T    C        0      0        2 
   7   chr7_13370907     AOna    T    C        0      0        2 
   7   chr7_13370907     ASom    T    C        0      0        2 
   7   chr7_13370907     HCab    T    C        1      2        2 
   7   chr7_13370907     HPrz    T    C        1      2        2 
   7   chr7_13370907     ZBoe    T    C        0      0        2 
   7   chr7_13370907     ZGre    T    C        0      0        2 
   7   chr7_13370907     ZHar    T    C        0      0        2 
   7   chr7_13370907   Sample    T    C        0      0        2 
   7   chr7_13374541     AAsi    C    A        0      0        2 
   7   chr7_13374541     AKia    C    A        0      0        2 
   7   chr7_13374541     AOna    C    A        0      0        2 
   7   chr7_13374541     ASom    C    A        0      0        2 
   7   chr7_13374541     HCab    C    A        1      2        2 
   7   chr7_13374541     HPrz    C    A        1      2        2 
   7   chr7_13374541     ZBoe    C    A        0      0        2 
   7   chr7_13374541     ZGre    C    A        0      0        2 
   7   chr7_13374541     ZHar    C    A        0      0        2 
   7   chr7_13374541   Sample    C    A        0      0        2 
   7   chr7_13375937     AAsi    G    T        0      0        2 
   7   chr7_13375937     AKia    G    T        0      0        2 
   7   chr7_13375937     AOna    G    T        0      0        2 
   7   chr7_13375937     ASom    G    T        0      0        2 
   7   chr7_13375937     HCab    G    T        0      0        2 
   7   chr7_13375937     HPrz    G    T        0      0        2 
   7   chr7_13375937     ZBoe    G    T      0.5      1        2 
   7   chr7_13375937     ZGre    G    T        0      0        2 
   7   chr7_13375937     ZHar    G    T        0      0        2 
   7   chr7_13375937   Sample    G    T        0      0        2 
   7   chr7_13376456     AAsi    C    A        0      0        2 
   7   chr7_13376456     AKia    C    A        0      0        2 
   7   chr7_13376456     AOna    C    A        0      0        2 
   7   chr7_13376456     ASom    C    A        0      0        2 
   7   chr7_13376456     HCab    C    A        0      0        2 
   7   chr7_13376456     HPrz    C    A        0      0        2 
   7   chr7_13376456     ZBoe    C    A        0      0        2 
   7   chr7_13376456     ZGre    C    A        1      2        2 
   7   chr7_13376456     ZHar    C    A        0      0        2 
   7   chr7_13376456   Sample    C    A        0      0        2 
   7   chr7_13381327     AAsi    A    G        0      0        2 
   7   chr7_13381327     AKia    A    G        0      0        2 
   7   chr7_13381327     AOna    A    G        0      0        2 
   7   chr7_13381327     ASom    A    G        0      0        2 
   7   chr7_13381327     HCab    A    G        1      2        2 
   7   chr7_13381327     HPrz    A    G        1      2        2 
   7   chr7_13381327     ZBoe    A    G        0      0        2 
   7   chr7_13381327     ZGre    A    G        0      0        2 
   7   chr7_13381327     ZHar    A    G        0      0        2 
   7   chr7_13381327   Sample    A    G        0      0        2 
   7   chr7_13392103     AAsi    G    A        0      0        2 
   7   chr7_13392103     AKia    G    A        0      0        2 
   7   chr7_13392103     AOna    G    A        0      0        2 
   7   chr7_13392103     ASom    G    A        0      0        2 
   7   chr7_13392103     HCab    G    A        0      0        2 
   7   chr7_13392103     HPrz    G    A      0.5      1        2 
   7   chr7_13392103     ZBoe    G    A        0      0        2 
   7   chr7_13392103     ZGre    G    A        0      0        2 
   7   chr7_13392103     ZHar    G    A        0      0        2 
   7   chr7_13392103   Sample    G    A        0      0        2 
   7   chr7_13402335     AAsi    T    C        0      0        2 
   7   chr7_13402335     AKia    T    C        0      0        2 
   7   chr7_13402335     AOna    T    C        0      0        2 
   7   chr7_13402335     ASom    T    C        0      0        2 
   7   chr7_13402335     HCab    T    C        0      0        2 
   7   chr7_13402335     HPrz    T    C        0      0        2 
   7   chr7_13402335     ZBoe    T    C        0      0        2 
   7   chr7_13402335     ZGre    T    C      0.5      1        2 
   7   chr7_13402335     ZHar    T    C        0      0        2 
   7   chr7_13402335   Sample    T    C        0      0        2 
   7   chr7_13403603     AAsi    A    G        0      0        2 
   7   chr7_13403603     AKia    A    G        0      0        2 
   7   chr7_13403603     AOna    A    G      0.5      1        2 
   7   chr7_13403603     ASom    A    G        0      0        2 
   7   chr7_13403603     HCab    A    G        0      0        2 
   7   chr7_13403603     HPrz    A    G        0      0        2 
   7   chr7_13403603     ZBoe    A    G        0      0        2 
   7   chr7_13403603     ZGre    A    G        0      0        2 
   7   chr7_13403603     ZHar    A    G        0      0        2 
   7   chr7_13403603   Sample    A    G        0      0        2 
   7   chr7_13405593     AAsi    T    C        0      0        2 
   7   chr7_13405593     AKia    T    C        0      0        2 
   7   chr7_13405593     AOna    T    C      0.5      1        2 
   7   chr7_13405593     ASom    T    C        0      0        2 
   7   chr7_13405593     HCab    T    C        0      0        2 
   7   chr7_13405593     HPrz    T    C        0      0        2 
   7   chr7_13405593     ZBoe    T    C        0      0        2 
   7   chr7_13405593     ZGre    T    C        0      0        2 
   7   chr7_13405593     ZHar    T    C        0      0        2 
   7   chr7_13405593   Sample    T    C        0      0        2 
   7   chr7_13412178     AAsi    C    T        0      0        2 
   7   chr7_13412178     AKia    C    T        1      2        2 
   7   chr7_13412178     AOna    C    T        1      2        2 
   7   chr7_13412178     ASom    C    T        0      0        2 
   7   chr7_13412178     HCab    C    T        0      0        2 
   7   chr7_13412178     HPrz    C    T        0      0        2 
   7   chr7_13412178     ZBoe    C    T        0      0        2 
   7   chr7_13412178     ZGre    C    T        0      0        2 
   7   chr7_13412178     ZHar    C    T        0      0        2 
   7   chr7_13412178   Sample    C    T        0      0        2 
   7   chr7_13413165     AAsi    C    T        0      0        2 
   7   chr7_13413165     AKia    C    T        0      0        2 
   7   chr7_13413165     AOna    C    T        0      0        2 
   7   chr7_13413165     ASom    C    T        0      0        2 
   7   chr7_13413165     HCab    C    T        1      2        2 
   7   chr7_13413165     HPrz    C    T        1      2        2 
   7   chr7_13413165     ZBoe    C    T        0      0        2 
   7   chr7_13413165     ZGre    C    T        0      0        2 
   7   chr7_13413165     ZHar    C    T        0      0        2 
   7   chr7_13413165   Sample    C    T        0      0        2 
   7   chr7_13416729     AAsi    A    G        0      0        2 
   7   chr7_13416729     AKia    A    G        0      0        2 
   7   chr7_13416729     AOna    A    G        0      0        2 
   7   chr7_13416729     ASom    A    G        0      0        2 
   7   chr7_13416729     HCab    A    G        0      0        2 
   7   chr7_13416729     HPrz    A    G        0      0        2 
   7   chr7_13416729     ZBoe    A    G        0      0        2 
   7   chr7_13416729     ZGre    A    G        0      0        2 
   7   chr7_13416729     ZHar    A    G        1      2        2 
   7   chr7_13416729   Sample    A    G        0      0        2 
   7   chr7_13419987     AAsi    A    G        0      0        2 
   7   chr7_13419987     AKia    A    G        0      0        2 
   7   chr7_13419987     AOna    A    G        0      0        2 
   7   chr7_13419987     ASom    A    G        0      0        2 
   7   chr7_13419987     HCab    A    G        0      0        2 
   7   chr7_13419987     HPrz    A    G        0      0        2 
   7   chr7_13419987     ZBoe    A    G      0.5      1        2 
   7   chr7_13419987     ZGre    A    G        0      0        2 
   7   chr7_13419987     ZHar    A    G        0      0        2 
   7   chr7_13419987   Sample    A    G        0      0        2 
   7   chr7_13420523     AAsi    T    C        1      2        2 
   7   chr7_13420523     AKia    T    C        0      0        2 
   7   chr7_13420523     AOna    T    C        0      0        2 
   7   chr7_13420523     ASom    T    C        0      0        2 
   7   chr7_13420523     HCab    T    C        0      0        2 
   7   chr7_13420523     HPrz    T    C        0      0        2 
   7   chr7_13420523     ZBoe    T    C        0      0        2 
   7   chr7_13420523     ZGre    T    C        0      0        2 
   7   chr7_13420523     ZHar    T    C        0      0        2 
   7   chr7_13420523   Sample    T    C        1      2        2 
   7   chr7_13434273     AAsi    A    T        0      0        2 
   7   chr7_13434273     AKia    A    T        0      0        2 
   7   chr7_13434273     AOna    A    T        0      0        2 
   7   chr7_13434273     ASom    A    T        0      0        2 
   7   chr7_13434273     HCab    A    T        0      0        2 
   7   chr7_13434273     HPrz    A    T        0      0        2 
   7   chr7_13434273     ZBoe    A    T      0.5      1        2 
   7   chr7_13434273     ZGre    A    T        0      0        2 
   7   chr7_13434273     ZHar    A    T        0      0        2 
   7   chr7_13434273   Sample    A    T        0      0        2 
   7   chr7_13437509     AAsi    G    C        0      0        2 
   7   chr7_13437509     AKia    G    C        0      0        2 
   7   chr7_13437509     AOna    G    C        0      0        2 
   7   chr7_13437509     ASom    G    C        0      0        2 
   7   chr7_13437509     HCab    G    C        1      2        2 
   7   chr7_13437509     HPrz    G    C        1      2        2 
   7   chr7_13437509     ZBoe    G    C        0      0        2 
   7   chr7_13437509     ZGre    G    C        0      0        2 
   7   chr7_13437509     ZHar    G    C        0      0        2 
   7   chr7_13437509   Sample    G    C        0      0        2 
   7   chr7_13439193     AAsi    C    T        0      0        2 
   7   chr7_13439193     AKia    C    T        0      0        2 
   7   chr7_13439193     AOna    C    T        0      0        2 
   7   chr7_13439193     ASom    C    T        0      0        2 
   7   chr7_13439193     HCab    C    T        1      2        2 
   7   chr7_13439193     HPrz    C    T        1      2        2 
   7   chr7_13439193     ZBoe    C    T        0      0        2 
   7   chr7_13439193     ZGre    C    T        0      0        2 
   7   chr7_13439193     ZHar    C    T        0      0        2 
   7   chr7_13439193   Sample    C    T        0      0        2 
   7   chr7_13456398     AAsi    A    G        0      0        2 
   7   chr7_13456398     AKia    A    G        0      0        2 
   7   chr7_13456398     AOna    A    G        0      0        2 
   7   chr7_13456398     ASom    A    G        0      0        2 
   7   chr7_13456398     HCab    A    G        0      0        2 
   7   chr7_13456398     HPrz    A    G      0.5      1        2 
   7   chr7_13456398     ZBoe    A    G        0      0        2 
   7   chr7_13456398     ZGre    A    G        0      0        2 
   7   chr7_13456398     ZHar    A    G        0      0        2 
   7   chr7_13456398   Sample    A    G        0      0        2 
   7   chr7_13457181     AAsi    C    T        1      2        2 
   7   chr7_13457181     AKia    C    T        0      0        2 
   7   chr7_13457181     AOna    C    T        0      0        2 
   7   chr7_13457181     ASom    C    T        1      2        2 
   7   chr7_13457181     HCab    C    T        0      0        2 
   7   chr7_13457181     HPrz    C    T        0      0        2 
   7   chr7_13457181     ZBoe    C    T        0      0        2 
   7   chr7_13457181     ZGre    C    T        0      0        2 
   7   chr7_13457181     ZHar    C    T        0      0        2 
   7   chr7_13457181   Sample    C    T        1      2        2 
   7   chr7_13469681     AAsi    C    T        0      0        2 
   7   chr7_13469681     AKia    C    T        0      0        2 
   7   chr7_13469681     AOna    C    T        0      0        2 
   7   chr7_13469681     ASom    C    T        0      0        2 
   7   chr7_13469681     HCab    C    T        0      0        2 
   7   chr7_13469681     HPrz    C    T        0      0        2 
   7   chr7_13469681     ZBoe    C    T      0.5      1        2 
   7   chr7_13469681     ZGre    C    T        0      0        2 
   7   chr7_13469681     ZHar    C    T        0      0        2 
   7   chr7_13469681   Sample    C    T        0      0        2 
   7   chr7_13478517     AAsi    C    T        0      0        2 
   7   chr7_13478517     AKia    C    T        0      0        2 
   7   chr7_13478517     AOna    C    T        0      0        2 
   7   chr7_13478517     ASom    C    T        0      0        2 
   7   chr7_13478517     HCab    C    T        1      2        2 
   7   chr7_13478517     HPrz    C    T        1      2        2 
   7   chr7_13478517     ZBoe    C    T        0      0        2 
   7   chr7_13478517     ZGre    C    T        0      0        2 
   7   chr7_13478517     ZHar    C    T        0      0        2 
   7   chr7_13478517   Sample    C    T        0      0        2 
   7   chr7_13480798     AAsi    G    A        0      0        2 
   7   chr7_13480798     AKia    G    A        0      0        2 
   7   chr7_13480798     AOna    G    A        0      0        2 
   7   chr7_13480798     ASom    G    A        1      2        2 
   7   chr7_13480798     HCab    G    A        0      0        2 
   7   chr7_13480798     HPrz    G    A        0      0        2 
   7   chr7_13480798     ZBoe    G    A        0      0        2 
   7   chr7_13480798     ZGre    G    A        0      0        2 
   7   chr7_13480798     ZHar    G    A        0      0        2 
   7   chr7_13480798   Sample    G    A        0      0        2 
   7   chr7_13481905     AAsi    C    A        0      0        2 
   7   chr7_13481905     AKia    C    A        0      0        2 
   7   chr7_13481905     AOna    C    A        0      0        2 
   7   chr7_13481905     ASom    C    A        0      0        2 
   7   chr7_13481905     HCab    C    A        0      0        2 
   7   chr7_13481905     HPrz    C    A        0      0        2 
   7   chr7_13481905     ZBoe    C    A        0      0        2 
   7   chr7_13481905     ZGre    C    A      0.5      1        2 
   7   chr7_13481905     ZHar    C    A        0      0        2 
   7   chr7_13481905   Sample    C    A        0      0        2 
   7   chr7_13486594     AAsi    C    T        0      0        2 
   7   chr7_13486594     AKia    C    T        0      0        2 
   7   chr7_13486594     AOna    C    T      0.5      1        2 
   7   chr7_13486594     ASom    C    T        0      0        2 
   7   chr7_13486594     HCab    C    T        0      0        2 
   7   chr7_13486594     HPrz    C    T        0      0        2 
   7   chr7_13486594     ZBoe    C    T        0      0        2 
   7   chr7_13486594     ZGre    C    T        0      0        2 
   7   chr7_13486594     ZHar    C    T        0      0        2 
   7   chr7_13486594   Sample    C    T        0      0        2 
   7   chr7_13494516     AAsi    C    T        1      2        2 
   7   chr7_13494516     AKia    C    T        0      0        2 
   7   chr7_13494516     AOna    C    T        0      0        2 
   7   chr7_13494516     ASom    C    T        1      2        2 
   7   chr7_13494516     HCab    C    T        0      0        2 
   7   chr7_13494516     HPrz    C    T        0      0        2 
   7   chr7_13494516     ZBoe    C    T        0      0        2 
   7   chr7_13494516     ZGre    C    T        0      0        2 
   7   chr7_13494516     ZHar    C    T        0      0        2 
   7   chr7_13494516   Sample    C    T        1      2        2 
   7   chr7_13505070     AAsi    G    A        0      0        2 
   7   chr7_13505070     AKia    G    A      0.5      1        2 
   7   chr7_13505070     AOna    G    A      0.5      1        2 
   7   chr7_13505070     ASom    G    A        0      0        2 
   7   chr7_13505070     HCab    G    A        0      0        2 
   7   chr7_13505070     HPrz    G    A        0      0        2 
   7   chr7_13505070     ZBoe    G    A        0      0        2 
   7   chr7_13505070     ZGre    G    A        0      0        2 
   7   chr7_13505070     ZHar    G    A        0      0        2 
   7   chr7_13505070   Sample    G    A        0      0        2 
   7   chr7_13505675     AAsi    G    C        0      0        2 
   7   chr7_13505675     AKia    G    C        0      0        2 
   7   chr7_13505675     AOna    G    C        0      0        2 
   7   chr7_13505675     ASom    G    C        0      0        2 
   7   chr7_13505675     HCab    G    C        0      0        2 
   7   chr7_13505675     HPrz    G    C        0      0        2 
   7   chr7_13505675     ZBoe    G    C        0      0        2 
   7   chr7_13505675     ZGre    G    C        1      2        2 
   7   chr7_13505675     ZHar    G    C        0      0        2 
   7   chr7_13505675   Sample    G    C        0      0        2 
   7   chr7_13509541     AAsi    C    G        0      0        2 
   7   chr7_13509541     AKia    C    G      0.5      1        2 
   7   chr7_13509541     AOna    C    G      0.5      1        2 
   7   chr7_13509541     ASom    C    G        0      0        2 
   7   chr7_13509541     HCab    C    G        0      0        2 
   7   chr7_13509541     HPrz    C    G        0      0        2 
   7   chr7_13509541     ZBoe    C    G        0      0        2 
   7   chr7_13509541     ZGre    C    G        0      0        2 
   7   chr7_13509541     ZHar    C    G        0      0        2 
   7   chr7_13509541   Sample    C    G        0      0        2 
   7   chr7_13510568     AAsi    T    G        0      0        2 
   7   chr7_13510568     AKia    T    G      0.5      1        2 
   7   chr7_13510568     AOna    T    G        0      0        2 
   7   chr7_13510568     ASom    T    G        0      0        2 
   7   chr7_13510568     HCab    T    G        0      0        2 
   7   chr7_13510568     HPrz    T    G        0      0        2 
   7   chr7_13510568     ZBoe    T    G        0      0        2 
   7   chr7_13510568     ZGre    T    G        0      0        2 
   7   chr7_13510568     ZHar    T    G        0      0        2 
   7   chr7_13510568   Sample    T    G        0      0        2 
   7   chr7_13522251     AAsi    A    G        0      0        2 
   7   chr7_13522251     AKia    A    G        0      0        2 
   7   chr7_13522251     AOna    A    G        0      0        2 
   7   chr7_13522251     ASom    A    G        0      0        2 
   7   chr7_13522251     HCab    A    G        1      2        2 
   7   chr7_13522251     HPrz    A    G        1      2        2 
   7   chr7_13522251     ZBoe    A    G        0      0        2 
   7   chr7_13522251     ZGre    A    G        0      0        2 
   7   chr7_13522251     ZHar    A    G        0      0        2 
   7   chr7_13522251   Sample    A    G        0      0        2 
   7   chr7_13526786     AAsi    T    C        0      0        2 
   7   chr7_13526786     AKia    T    C        0      0        2 
   7   chr7_13526786     AOna    T    C        0      0        2 
   7   chr7_13526786     ASom    T    C        0      0        2 
   7   chr7_13526786     HCab    T    C        1      2        2 
   7   chr7_13526786     HPrz    T    C        1      2        2 
   7   chr7_13526786     ZBoe    T    C        0      0        2 
   7   chr7_13526786     ZGre    T    C        0      0        2 
   7   chr7_13526786     ZHar    T    C        0      0        2 
   7   chr7_13526786   Sample    T    C        0      0        2 
   7   chr7_13529431     AAsi    G    T        0      0        2 
   7   chr7_13529431     AKia    G    T      0.5      1        2 
   7   chr7_13529431     AOna    G    T        0      0        2 
   7   chr7_13529431     ASom    G    T        0      0        2 
   7   chr7_13529431     HCab    G    T        0      0        2 
   7   chr7_13529431     HPrz    G    T        0      0        2 
   7   chr7_13529431     ZBoe    G    T        0      0        2 
   7   chr7_13529431     ZGre    G    T        0      0        2 
   7   chr7_13529431     ZHar    G    T        0      0        2 
   7   chr7_13529431   Sample    G    T        0      0        2 
   7   chr7_13530315     AAsi    A    C        0      0        2 
   7   chr7_13530315     AKia    A    C        0      0        2 
   7   chr7_13530315     AOna    A    C        0      0        2 
   7   chr7_13530315     ASom    A    C        0      0        2 
   7   chr7_13530315     HCab    A    C        1      2        2 
   7   chr7_13530315     HPrz    A    C        1      2        2 
   7   chr7_13530315     ZBoe    A    C        0      0        2 
   7   chr7_13530315     ZGre    A    C        0      0        2 
   7   chr7_13530315     ZHar    A    C        0      0        2 
   7   chr7_13530315   Sample    A    C        0      0        2 
   7   chr7_13531564     AAsi    G    C        0      0        2 
   7   chr7_13531564     AKia    G    C        0      0        2 
   7   chr7_13531564     AOna    G    C      0.5      1        2 
   7   chr7_13531564     ASom    G    C        0      0        2 
   7   chr7_13531564     HCab    G    C        0      0        2 
   7   chr7_13531564     HPrz    G    C        0      0        2 
   7   chr7_13531564     ZBoe    G    C        0      0        2 
   7   chr7_13531564     ZGre    G    C        0      0        2 
   7   chr7_13531564     ZHar    G    C        0      0        2 
   7   chr7_13531564   Sample    G    C        0      0        2 
   7   chr7_13542301     AAsi    A    G        0      0        2 
   7   chr7_13542301     AKia    A    G        0      0        2 
   7   chr7_13542301     AOna    A    G        0      0        2 
   7   chr7_13542301     ASom    A    G        1      2        2 
   7   chr7_13542301     HCab    A    G        0      0        2 
   7   chr7_13542301     HPrz    A    G        0      0        2 
   7   chr7_13542301     ZBoe    A    G        0      0        2 
   7   chr7_13542301     ZGre    A    G        0      0        2 
   7   chr7_13542301     ZHar    A    G        0      0        2 
   7   chr7_13542301   Sample    A    G        0      0        2 
   7   chr7_13542932     AAsi    A    G        0      0        2 
   7   chr7_13542932     AKia    A    G        0      0        2 
   7   chr7_13542932     AOna    A    G        0      0        2 
   7   chr7_13542932     ASom    A    G        0      0        2 
   7   chr7_13542932     HCab    A    G      0.5      1        2 
   7   chr7_13542932     HPrz    A    G        0      0        2 
   7   chr7_13542932     ZBoe    A    G        0      0        2 
   7   chr7_13542932     ZGre    A    G        0      0        2 
   7   chr7_13542932     ZHar    A    G        0      0        2 
   7   chr7_13542932   Sample    A    G        0      0        2 
   7   chr7_13544283     AAsi    C    A        1      2        2 
   7   chr7_13544283     AKia    C    A        0      0        2 
   7   chr7_13544283     AOna    C    A        0      0        2 
   7   chr7_13544283     ASom    C    A        0      0        2 
   7   chr7_13544283     HCab    C    A        0      0        2 
   7   chr7_13544283     HPrz    C    A        0      0        2 
   7   chr7_13544283     ZBoe    C    A        0      0        2 
   7   chr7_13544283     ZGre    C    A        0      0        2 
   7   chr7_13544283     ZHar    C    A        0      0        2 
   7   chr7_13544283   Sample    C    A        1      2        2 
   7   chr7_13547976     AAsi    T    C        0      0        2 
   7   chr7_13547976     AKia    T    C        0      0        2 
   7   chr7_13547976     AOna    T    C        0      0        2 
   7   chr7_13547976     ASom    T    C        1      2        2 
   7   chr7_13547976     HCab    T    C        0      0        2 
   7   chr7_13547976     HPrz    T    C        0      0        2 
   7   chr7_13547976     ZBoe    T    C        0      0        2 
   7   chr7_13547976     ZGre    T    C        0      0        2 
   7   chr7_13547976     ZHar    T    C        0      0        2 
   7   chr7_13547976   Sample    T    C        0      0        2 
   7   chr7_13548835     AAsi    C    T        0      0        2 
   7   chr7_13548835     AKia    C    T        0      0        2 
   7   chr7_13548835     AOna    C    T        0      0        2 
   7   chr7_13548835     ASom    C    T        0      0        2 
   7   chr7_13548835     HCab    C    T        0      0        2 
   7   chr7_13548835     HPrz    C    T      0.5      1        2 
   7   chr7_13548835     ZBoe    C    T        0      0        2 
   7   chr7_13548835     ZGre    C    T        0      0        2 
   7   chr7_13548835     ZHar    C    T        0      0        2 
   7   chr7_13548835   Sample    C    T        0      0        2 
   7   chr7_13550456     AAsi    T    C        0      0        2 
   7   chr7_13550456     AKia    T    C        0      0        2 
   7   chr7_13550456     AOna    T    C      0.5      1        2 
   7   chr7_13550456     ASom    T    C        0      0        2 
   7   chr7_13550456     HCab    T    C        0      0        2 
   7   chr7_13550456     HPrz    T    C        0      0        2 
   7   chr7_13550456     ZBoe    T    C        0      0        2 
   7   chr7_13550456     ZGre    T    C        0      0        2 
   7   chr7_13550456     ZHar    T    C        0      0        2 
   7   chr7_13550456   Sample    T    C        0      0        2 
   7   chr7_13561463     AAsi    T    C        0      0        2 
   7   chr7_13561463     AKia    T    C      0.5      1        2 
   7   chr7_13561463     AOna    T    C        0      0        2 
   7   chr7_13561463     ASom    T    C        0      0        2 
   7   chr7_13561463     HCab    T    C        0      0        2 
   7   chr7_13561463     HPrz    T    C        0      0        2 
   7   chr7_13561463     ZBoe    T    C        0      0        2 
   7   chr7_13561463     ZGre    T    C        0      0        2 
   7   chr7_13561463     ZHar    T    C        0      0        2 
   7   chr7_13561463   Sample    T    C        0      0        2 
   7   chr7_13565428     AAsi    G    T        0      0        2 
   7   chr7_13565428     AKia    G    T        0      0        2 
   7   chr7_13565428     AOna    G    T      0.5      1        2 
   7   chr7_13565428     ASom    G    T        0      0        2 
   7   chr7_13565428     HCab    G    T        0      0        2 
   7   chr7_13565428     HPrz    G    T        0      0        2 
   7   chr7_13565428     ZBoe    G    T        0      0        2 
   7   chr7_13565428     ZGre    G    T        0      0        2 
   7   chr7_13565428     ZHar    G    T        0      0        2 
   7   chr7_13565428   Sample    G    T        0      0        2 
   7   chr7_13573973     AAsi    C    T        0      0        2 
   7   chr7_13573973     AKia    C    T        0      0        2 
   7   chr7_13573973     AOna    C    T      0.5      1        2 
   7   chr7_13573973     ASom    C    T        0      0        2 
   7   chr7_13573973     HCab    C    T        0      0        2 
   7   chr7_13573973     HPrz    C    T        0      0        2 
   7   chr7_13573973     ZBoe    C    T        0      0        2 
   7   chr7_13573973     ZGre    C    T        0      0        2 
   7   chr7_13573973     ZHar    C    T        0      0        2 
   7   chr7_13573973   Sample    C    T        0      0        2 
   7   chr7_13574696     AAsi    G    A        0      0        2 
   7   chr7_13574696     AKia    G    A        0      0        2 
   7   chr7_13574696     AOna    G    A        0      0        2 
   7   chr7_13574696     ASom    G    A        0      0        2 
   7   chr7_13574696     HCab    G    A        0      0        2 
   7   chr7_13574696     HPrz    G    A        0      0        2 
   7   chr7_13574696     ZBoe    G    A        0      0        2 
   7   chr7_13574696     ZGre    G    A        1      2        2 
   7   chr7_13574696     ZHar    G    A        0      0        2 
   7   chr7_13574696   Sample    G    A        0      0        2 
   7   chr7_13575413     AAsi    G    T        0      0        2 
   7   chr7_13575413     AKia    G    T        0      0        2 
   7   chr7_13575413     AOna    G    T        0      0        2 
   7   chr7_13575413     ASom    G    T        0      0        2 
   7   chr7_13575413     HCab    G    T      0.5      1        2 
   7   chr7_13575413     HPrz    G    T      0.5      1        2 
   7   chr7_13575413     ZBoe    G    T        0      0        2 
   7   chr7_13575413     ZGre    G    T        0      0        2 
   7   chr7_13575413     ZHar    G    T        0      0        2 
   7   chr7_13575413   Sample    G    T        0      0        2 
   7   chr7_13591023     AAsi    C    T        0      0        2 
   7   chr7_13591023     AKia    C    T        0      0        2 
   7   chr7_13591023     AOna    C    T        0      0        2 
   7   chr7_13591023     ASom    C    T        0      0        2 
   7   chr7_13591023     HCab    C    T        0      0        2 
   7   chr7_13591023     HPrz    C    T        0      0        2 
   7   chr7_13591023     ZBoe    C    T      0.5      1        2 
   7   chr7_13591023     ZGre    C    T        0      0        2 
   7   chr7_13591023     ZHar    C    T        0      0        2 
   7   chr7_13591023   Sample    C    T        0      0        2 
   7   chr7_13592848     AAsi    T    C        0      0        2 
   7   chr7_13592848     AKia    T    C        1      2        2 
   7   chr7_13592848     AOna    T    C        0      0        2 
   7   chr7_13592848     ASom    T    C        0      0        2 
   7   chr7_13592848     HCab    T    C        0      0        2 
   7   chr7_13592848     HPrz    T    C        0      0        2 
   7   chr7_13592848     ZBoe    T    C        0      0        2 
   7   chr7_13592848     ZGre    T    C        0      0        2 
   7   chr7_13592848     ZHar    T    C        0      0        2 
   7   chr7_13592848   Sample    T    C        0      0        2 
   7   chr7_13596320     AAsi    A    G        0      0        2 
   7   chr7_13596320     AKia    A    G        0      0        2 
   7   chr7_13596320     AOna    A    G        0      0        2 
   7   chr7_13596320     ASom    A    G        0      0        2 
   7   chr7_13596320     HCab    A    G        1      2        2 
   7   chr7_13596320     HPrz    A    G        1      2        2 
   7   chr7_13596320     ZBoe    A    G        0      0        2 
   7   chr7_13596320     ZGre    A    G        0      0        2 
   7   chr7_13596320     ZHar    A    G        0      0        2 
   7   chr7_13596320   Sample    A    G        0      0        2 
   7   chr7_13604173     AAsi    G    A        0      0        2 
   7   chr7_13604173     AKia    G    A        0      0        2 
   7   chr7_13604173     AOna    G    A        0      0        2 
   7   chr7_13604173     ASom    G    A        0      0        2 
   7   chr7_13604173     HCab    G    A        0      0        2 
   7   chr7_13604173     HPrz    G    A        0      0        2 
   7   chr7_13604173     ZBoe    G    A      0.5      1        2 
   7   chr7_13604173     ZGre    G    A        0      0        2 
   7   chr7_13604173     ZHar    G    A        0      0        2 
   7   chr7_13604173   Sample    G    A        0      0        2 
   7   chr7_13606424     AAsi    T    C        0      0        2 
   7   chr7_13606424     AKia    T    C        1      2        2 
   7   chr7_13606424     AOna    T    C        1      2        2 
   7   chr7_13606424     ASom    T    C        0      0        2 
   7   chr7_13606424     HCab    T    C        0      0        2 
   7   chr7_13606424     HPrz    T    C        0      0        2 
   7   chr7_13606424     ZBoe    T    C        0      0        2 
   7   chr7_13606424     ZGre    T    C        0      0        2 
   7   chr7_13606424     ZHar    T    C        0      0        2 
   7   chr7_13606424   Sample    T    C        0      0        2 
   7   chr7_13607218     AAsi    A    G        0      0        2 
   7   chr7_13607218     AKia    A    G        0      0        2 
   7   chr7_13607218     AOna    A    G      0.5      1        2 
   7   chr7_13607218     ASom    A    G        0      0        2 
   7   chr7_13607218     HCab    A    G        0      0        2 
   7   chr7_13607218     HPrz    A    G        0      0        2 
   7   chr7_13607218     ZBoe    A    G        0      0        2 
   7   chr7_13607218     ZGre    A    G        0      0        2 
   7   chr7_13607218     ZHar    A    G        0      0        2 
   7   chr7_13607218   Sample    A    G        0      0        2 
   7   chr7_13607298     AAsi    A    C        0      0        2 
   7   chr7_13607298     AKia    A    C        0      0        2 
   7   chr7_13607298     AOna    A    C        0      0        2 
   7   chr7_13607298     ASom    A    C        0      0        2 
   7   chr7_13607298     HCab    A    C        1      2        2 
   7   chr7_13607298     HPrz    A    C        0      0        2 
   7   chr7_13607298     ZBoe    A    C        0      0        2 
   7   chr7_13607298     ZGre    A    C        0      0        2 
   7   chr7_13607298     ZHar    A    C        0      0        2 
   7   chr7_13607298   Sample    A    C        0      0        2 
   7   chr7_13608757     AAsi    A    G        0      0        2 
   7   chr7_13608757     AKia    A    G        0      0        2 
   7   chr7_13608757     AOna    A    G      0.5      1        2 
   7   chr7_13608757     ASom    A    G        0      0        2 
   7   chr7_13608757     HCab    A    G        0      0        2 
   7   chr7_13608757     HPrz    A    G        0      0        2 
   7   chr7_13608757     ZBoe    A    G        0      0        2 
   7   chr7_13608757     ZGre    A    G        0      0        2 
   7   chr7_13608757     ZHar    A    G        0      0        2 
   7   chr7_13608757   Sample    A    G        0      0        2 
   7   chr7_13612784     AAsi    G    C        0      0        2 
   7   chr7_13612784     AKia    G    C        0      0        2 
   7   chr7_13612784     AOna    G    C        0      0        2 
   7   chr7_13612784     ASom    G    C        0      0        2 
   7   chr7_13612784     HCab    G    C        0      0        2 
   7   chr7_13612784     HPrz    G    C        0      0        2 
   7   chr7_13612784     ZBoe    G    C      0.5      1        2 
   7   chr7_13612784     ZGre    G    C        0      0        2 
   7   chr7_13612784     ZHar    G    C        0      0        2 
   7   chr7_13612784   Sample    G    C        0      0        2 
   7   chr7_13614714     AAsi    G    T        0      0        2 
   7   chr7_13614714     AKia    G    T        0      0        2 
   7   chr7_13614714     AOna    G    T        0      0        2 
   7   chr7_13614714     ASom    G    T        0      0        2 
   7   chr7_13614714     HCab    G    T        1      2        2 
   7   chr7_13614714     HPrz    G    T        1      2        2 
   7   chr7_13614714     ZBoe    G    T        0      0        2 
   7   chr7_13614714     ZGre    G    T        0      0        2 
   7   chr7_13614714     ZHar    G    T        0      0        2 
   7   chr7_13614714   Sample    G    T        0      0        2 
   7   chr7_13617191     AAsi    G    A        0      0        2 
   7   chr7_13617191     AKia    G    A        0      0        2 
   7   chr7_13617191     AOna    G    A        0      0        2 
   7   chr7_13617191     ASom    G    A        0      0        2 
   7   chr7_13617191     HCab    G    A        1      2        2 
   7   chr7_13617191     HPrz    G    A        1      2        2 
   7   chr7_13617191     ZBoe    G    A        0      0        2 
   7   chr7_13617191     ZGre    G    A        0      0        2 
   7   chr7_13617191     ZHar    G    A        0      0        2 
   7   chr7_13617191   Sample    G    A        0      0        2 
   7   chr7_13620050     AAsi    G    A        0      0        2 
   7   chr7_13620050     AKia    G    A        0      0        2 
   7   chr7_13620050     AOna    G    A        0      0        2 
   7   chr7_13620050     ASom    G    A        0      0        2 
   7   chr7_13620050     HCab    G    A        1      2        2 
   7   chr7_13620050     HPrz    G    A        1      2        2 
   7   chr7_13620050     ZBoe    G    A        0      0        2 
   7   chr7_13620050     ZGre    G    A        0      0        2 
   7   chr7_13620050     ZHar    G    A        0      0        2 
   7   chr7_13620050   Sample    G    A        0      0        2 
   7   chr7_13622665     AAsi    T    C        0      0        2 
   7   chr7_13622665     AKia    T    C        0      0        2 
   7   chr7_13622665     AOna    T    C        0      0        2 
   7   chr7_13622665     ASom    T    C        0      0        2 
   7   chr7_13622665     HCab    T    C        1      2        2 
   7   chr7_13622665     HPrz    T    C        1      2        2 
   7   chr7_13622665     ZBoe    T    C        0      0        2 
   7   chr7_13622665     ZGre    T    C        0      0        2 
   7   chr7_13622665     ZHar    T    C        0      0        2 
   7   chr7_13622665   Sample    T    C        0      0        2 
   7   chr7_13627797     AAsi    C    T        0      0        2 
   7   chr7_13627797     AKia    C    T        0      0        2 
   7   chr7_13627797     AOna    C    T        0      0        2 
   7   chr7_13627797     ASom    C    T        0      0        2 
   7   chr7_13627797     HCab    C    T        0      0        2 
   7   chr7_13627797     HPrz    C    T      0.5      1        2 
   7   chr7_13627797     ZBoe    C    T        0      0        2 
   7   chr7_13627797     ZGre    C    T        0      0        2 
   7   chr7_13627797     ZHar    C    T        0      0        2 
   7   chr7_13627797   Sample    C    T        0      0        2 
   7   chr7_13629593     AAsi    T    C        0      0        2 
   7   chr7_13629593     AKia    T    C        0      0        2 
   7   chr7_13629593     AOna    T    C        0      0        2 
   7   chr7_13629593     ASom    T    C        0      0        2 
   7   chr7_13629593     HCab    T    C        0      0        2 
   7   chr7_13629593     HPrz    T    C        0      0        2 
   7   chr7_13629593     ZBoe    T    C        1      2        2 
   7   chr7_13629593     ZGre    T    C        1      2        2 
   7   chr7_13629593     ZHar    T    C        0      0        2 
   7   chr7_13629593   Sample    T    C        0      0        2 
   7   chr7_13633734     AAsi    T    C        0      0        2 
   7   chr7_13633734     AKia    T    C        0      0        2 
   7   chr7_13633734     AOna    T    C        0      0        2 
   7   chr7_13633734     ASom    T    C        0      0        2 
   7   chr7_13633734     HCab    T    C        0      0        2 
   7   chr7_13633734     HPrz    T    C      0.5      1        2 
   7   chr7_13633734     ZBoe    T    C        0      0        2 
   7   chr7_13633734     ZGre    T    C        0      0        2 
   7   chr7_13633734     ZHar    T    C        0      0        2 
   7   chr7_13633734   Sample    T    C        0      0        2 
   7   chr7_13633831     AAsi    T    C        1      2        2 
   7   chr7_13633831     AKia    T    C        0      0        2 
   7   chr7_13633831     AOna    T    C        0      0        2 
   7   chr7_13633831     ASom    T    C        1      2        2 
   7   chr7_13633831     HCab    T    C        0      0        2 
   7   chr7_13633831     HPrz    T    C        0      0        2 
   7   chr7_13633831     ZBoe    T    C        0      0        2 
   7   chr7_13633831     ZGre    T    C        0      0        2 
   7   chr7_13633831     ZHar    T    C        0      0        2 
   7   chr7_13633831   Sample    T    C        1      2        2 
   7   chr7_13646022     AAsi    C    T        0      0        2 
   7   chr7_13646022     AKia    C    T        0      0        2 
   7   chr7_13646022     AOna    C    T      0.5      1        2 
   7   chr7_13646022     ASom    C    T        0      0        2 
   7   chr7_13646022     HCab    C    T        0      0        2 
   7   chr7_13646022     HPrz    C    T        0      0        2 
   7   chr7_13646022     ZBoe    C    T        0      0        2 
   7   chr7_13646022     ZGre    C    T        0      0        2 
   7   chr7_13646022     ZHar    C    T        0      0        2 
   7   chr7_13646022   Sample    C    T        0      0        2 
   7   chr7_13647437     AAsi    A    C        0      0        2 
   7   chr7_13647437     AKia    A    C        1      2        2 
   7   chr7_13647437     AOna    A    C      0.5      1        2 
   7   chr7_13647437     ASom    A    C        0      0        2 
   7   chr7_13647437     HCab    A    C        0      0        2 
   7   chr7_13647437     HPrz    A    C        0      0        2 
   7   chr7_13647437     ZBoe    A    C        0      0        2 
   7   chr7_13647437     ZGre    A    C        0      0        2 
   7   chr7_13647437     ZHar    A    C        0      0        2 
   7   chr7_13647437   Sample    A    C        0      0        2 
   7   chr7_13651925     AAsi    A    G        0      0        2 
   7   chr7_13651925     AKia    A    G        0      0        2 
   7   chr7_13651925     AOna    A    G      0.5      1        2 
   7   chr7_13651925     ASom    A    G        0      0        2 
   7   chr7_13651925     HCab    A    G        0      0        2 
   7   chr7_13651925     HPrz    A    G        0      0        2 
   7   chr7_13651925     ZBoe    A    G        0      0        2 
   7   chr7_13651925     ZGre    A    G        0      0        2 
   7   chr7_13651925     ZHar    A    G        0      0        2 
   7   chr7_13651925   Sample    A    G        0      0        2 
   7   chr7_13653674     AAsi    A    G        0      0        2 
   7   chr7_13653674     AKia    A    G        0      0        2 
   7   chr7_13653674     AOna    A    G        0      0        2 
   7   chr7_13653674     ASom    A    G        0      0        2 
   7   chr7_13653674     HCab    A    G        0      0        2 
   7   chr7_13653674     HPrz    A    G        0      0        2 
   7   chr7_13653674     ZBoe    A    G        0      0        2 
   7   chr7_13653674     ZGre    A    G        1      2        2 
   7   chr7_13653674     ZHar    A    G        0      0        2 
   7   chr7_13653674   Sample    A    G        0      0        2 
   7   chr7_13660553     AAsi    T    C        0      0        2 
   7   chr7_13660553     AKia    T    C        0      0        2 
   7   chr7_13660553     AOna    T    C      0.5      1        2 
   7   chr7_13660553     ASom    T    C        0      0        2 
   7   chr7_13660553     HCab    T    C        0      0        2 
   7   chr7_13660553     HPrz    T    C        0      0        2 
   7   chr7_13660553     ZBoe    T    C        0      0        2 
   7   chr7_13660553     ZGre    T    C        0      0        2 
   7   chr7_13660553     ZHar    T    C        0      0        2 
   7   chr7_13660553   Sample    T    C        0      0        2 
   7   chr7_13662127     AAsi    G    T      0.5      1        2 
   7   chr7_13662127     AKia    G    T        0      0        2 
   7   chr7_13662127     AOna    G    T        0      0        2 
   7   chr7_13662127     ASom    G    T        0      0        2 
   7   chr7_13662127     HCab    G    T        0      0        2 
   7   chr7_13662127     HPrz    G    T        0      0        2 
   7   chr7_13662127     ZBoe    G    T        0      0        2 
   7   chr7_13662127     ZGre    G    T        0      0        2 
   7   chr7_13662127     ZHar    G    T        0      0        2 
   7   chr7_13662127   Sample    G    T        1      2        2 
   7   chr7_13664571     AAsi    C    T        0      0        2 
   7   chr7_13664571     AKia    C    T        0      0        2 
   7   chr7_13664571     AOna    C    T        0      0        2 
   7   chr7_13664571     ASom    C    T        0      0        2 
   7   chr7_13664571     HCab    C    T        0      0        2 
   7   chr7_13664571     HPrz    C    T        0      0        2 
   7   chr7_13664571     ZBoe    C    T        1      2        2 
   7   chr7_13664571     ZGre    C    T        0      0        2 
   7   chr7_13664571     ZHar    C    T        0      0        2 
   7   chr7_13664571   Sample    C    T        0      0        2 
   7   chr7_13666638     AAsi    T    C        0      0        2 
   7   chr7_13666638     AKia    T    C        0      0        2 
   7   chr7_13666638     AOna    T    C        1      2        2 
   7   chr7_13666638     ASom    T    C        0      0        2 
   7   chr7_13666638     HCab    T    C        0      0        2 
   7   chr7_13666638     HPrz    T    C        0      0        2 
   7   chr7_13666638     ZBoe    T    C        0      0        2 
   7   chr7_13666638     ZGre    T    C        0      0        2 
   7   chr7_13666638     ZHar    T    C        0      0        2 
   7   chr7_13666638   Sample    T    C        0      0        2 
   7   chr7_13667194     AAsi    A    G        0      0        2 
   7   chr7_13667194     AKia    A    G        0      0        2 
   7   chr7_13667194     AOna    A    G        0      0        2 
   7   chr7_13667194     ASom    A    G        0      0        2 
   7   chr7_13667194     HCab    A    G        0      0        2 
   7   chr7_13667194     HPrz    A    G      0.5      1        2 
   7   chr7_13667194     ZBoe    A    G        0      0        2 
   7   chr7_13667194     ZGre    A    G        0      0        2 
   7   chr7_13667194     ZHar    A    G        0      0        2 
   7   chr7_13667194   Sample    A    G        0      0        2 
   7   chr7_13681261     AAsi    G    C        0      0        2 
   7   chr7_13681261     AKia    G    C        0      0        2 
   7   chr7_13681261     AOna    G    C        0      0        2 
   7   chr7_13681261     ASom    G    C        0      0        2 
   7   chr7_13681261     HCab    G    C        0      0        2 
   7   chr7_13681261     HPrz    G    C      0.5      1        2 
   7   chr7_13681261     ZBoe    G    C        0      0        2 
   7   chr7_13681261     ZGre    G    C        0      0        2 
   7   chr7_13681261     ZHar    G    C        0      0        2 
   7   chr7_13681261   Sample    G    C        0      0        2 
   7   chr7_13681647     AAsi    C    T        0      0        2 
   7   chr7_13681647     AKia    C    T        0      0        2 
   7   chr7_13681647     AOna    C    T      0.5      1        2 
   7   chr7_13681647     ASom    C    T        0      0        2 
   7   chr7_13681647     HCab    C    T        0      0        2 
   7   chr7_13681647     HPrz    C    T        0      0        2 
   7   chr7_13681647     ZBoe    C    T        0      0        2 
   7   chr7_13681647     ZGre    C    T        0      0        2 
   7   chr7_13681647     ZHar    C    T        0      0        2 
   7   chr7_13681647   Sample    C    T        0      0        2 
   7   chr7_13688780     AAsi    C    T        0      0        2 
   7   chr7_13688780     AKia    C    T        1      2        2 
   7   chr7_13688780     AOna    C    T        0      0        2 
   7   chr7_13688780     ASom    C    T        0      0        2 
   7   chr7_13688780     HCab    C    T        0      0        2 
   7   chr7_13688780     HPrz    C    T        0      0        2 
   7   chr7_13688780     ZBoe    C    T        0      0        2 
   7   chr7_13688780     ZGre    C    T        0      0        2 
   7   chr7_13688780     ZHar    C    T        0      0        2 
   7   chr7_13688780   Sample    C    T        0      0        2 
   7   chr7_13690073     AAsi    G    T        0      0        2 
   7   chr7_13690073     AKia    G    T        0      0        2 
   7   chr7_13690073     AOna    G    T        0      0        2 
   7   chr7_13690073     ASom    G    T        0      0        2 
   7   chr7_13690073     HCab    G    T        0      0        2 
   7   chr7_13690073     HPrz    G    T        0      0        2 
   7   chr7_13690073     ZBoe    G    T        0      0        2 
   7   chr7_13690073     ZGre    G    T        0      0        2 
   7   chr7_13690073     ZHar    G    T        1      2        2 
   7   chr7_13690073   Sample    G    T        0      0        2 
   7   chr7_13690873     AAsi    A    G        0      0        2 
   7   chr7_13690873     AKia    A    G        0      0        2 
   7   chr7_13690873     AOna    A    G        0      0        2 
   7   chr7_13690873     ASom    A    G        0      0        2 
   7   chr7_13690873     HCab    A    G        0      0        2 
   7   chr7_13690873     HPrz    A    G        0      0        2 
   7   chr7_13690873     ZBoe    A    G        0      0        2 
   7   chr7_13690873     ZGre    A    G        0      0        2 
   7   chr7_13690873     ZHar    A    G      0.5      1        2 
   7   chr7_13690873   Sample    A    G        0      0        2 
   7   chr7_13692668     AAsi    C    A        0      0        2 
   7   chr7_13692668     AKia    C    A        0      0        2 
   7   chr7_13692668     AOna    C    A        0      0        2 
   7   chr7_13692668     ASom    C    A        0      0        2 
   7   chr7_13692668     HCab    C    A        1      2        2 
   7   chr7_13692668     HPrz    C    A        1      2        2 
   7   chr7_13692668     ZBoe    C    A        0      0        2 
   7   chr7_13692668     ZGre    C    A        0      0        2 
   7   chr7_13692668     ZHar    C    A        0      0        2 
   7   chr7_13692668   Sample    C    A        0      0        2 
   7   chr7_13698130     AAsi    G    A        0      0        2 
   7   chr7_13698130     AKia    G    A        0      0        2 
   7   chr7_13698130     AOna    G    A        0      0        2 
   7   chr7_13698130     ASom    G    A        0      0        2 
   7   chr7_13698130     HCab    G    A      0.5      1        2 
   7   chr7_13698130     HPrz    G    A        1      2        2 
   7   chr7_13698130     ZBoe    G    A        0      0        2 
   7   chr7_13698130     ZGre    G    A        0      0        2 
   7   chr7_13698130     ZHar    G    A        0      0        2 
   7   chr7_13698130   Sample    G    A        0      0        2 
   7   chr7_13701341     AAsi    G    C        0      0        2 
   7   chr7_13701341     AKia    G    C        0      0        2 
   7   chr7_13701341     AOna    G    C        0      0        2 
   7   chr7_13701341     ASom    G    C        0      0        2 
   7   chr7_13701341     HCab    G    C      0.5      1        2 
   7   chr7_13701341     HPrz    G    C        1      2        2 
   7   chr7_13701341     ZBoe    G    C        0      0        2 
   7   chr7_13701341     ZGre    G    C        0      0        2 
   7   chr7_13701341     ZHar    G    C        0      0        2 
   7   chr7_13701341   Sample    G    C        0      0        2 
   7   chr7_13706241     AAsi    A    G        0      0        2 
   7   chr7_13706241     AKia    A    G        0      0        2 
   7   chr7_13706241     AOna    A    G        0      0        2 
   7   chr7_13706241     ASom    A    G        0      0        2 
   7   chr7_13706241     HCab    A    G        0      0        2 
   7   chr7_13706241     HPrz    A    G        0      0        2 
   7   chr7_13706241     ZBoe    A    G        0      0        2 
   7   chr7_13706241     ZGre    A    G      0.5      1        2 
   7   chr7_13706241     ZHar    A    G        0      0        2 
   7   chr7_13706241   Sample    A    G        0      0        2 
   7   chr7_13721131     AAsi    G    A        0      0        2 
   7   chr7_13721131     AKia    G    A        0      0        2 
   7   chr7_13721131     AOna    G    A        0      0        2 
   7   chr7_13721131     ASom    G    A        0      0        2 
   7   chr7_13721131     HCab    G    A        0      0        2 
   7   chr7_13721131     HPrz    G    A      0.5      1        2 
   7   chr7_13721131     ZBoe    G    A        0      0        2 
   7   chr7_13721131     ZGre    G    A        0      0        2 
   7   chr7_13721131     ZHar    G    A        0      0        2 
   7   chr7_13721131   Sample    G    A        0      0        2 
   7   chr7_13721311     AAsi    T    C        0      0        2 
   7   chr7_13721311     AKia    T    C        0      0        2 
   7   chr7_13721311     AOna    T    C        0      0        2 
   7   chr7_13721311     ASom    T    C        0      0        2 
   7   chr7_13721311     HCab    T    C        0      0        2 
   7   chr7_13721311     HPrz    T    C        0      0        2 
   7   chr7_13721311     ZBoe    T    C        1      2        2 
   7   chr7_13721311     ZGre    T    C        0      0        2 
   7   chr7_13721311     ZHar    T    C        0      0        2 
   7   chr7_13721311   Sample    T    C        0      0        2 
   7   chr7_13726009     AAsi    C    T        0      0        2 
   7   chr7_13726009     AKia    C    T        0      0        2 
   7   chr7_13726009     AOna    C    T        0      0        2 
   7   chr7_13726009     ASom    C    T        0      0        2 
   7   chr7_13726009     HCab    C    T      0.5      1        2 
   7   chr7_13726009     HPrz    C    T      0.5      1        2 
   7   chr7_13726009     ZBoe    C    T        0      0        2 
   7   chr7_13726009     ZGre    C    T        0      0        2 
   7   chr7_13726009     ZHar    C    T        0      0        2 
   7   chr7_13726009   Sample    C    T        0      0        2 
   7   chr7_13727741     AAsi    G    T        0      0        2 
   7   chr7_13727741     AKia    G    T        0      0        2 
   7   chr7_13727741     AOna    G    T        0      0        2 
   7   chr7_13727741     ASom    G    T        0      0        2 
   7   chr7_13727741     HCab    G    T        1      2        2 
   7   chr7_13727741     HPrz    G    T        1      2        2 
   7   chr7_13727741     ZBoe    G    T        0      0        2 
   7   chr7_13727741     ZGre    G    T        0      0        2 
   7   chr7_13727741     ZHar    G    T        0      0        2 
   7   chr7_13727741   Sample    G    T        0      0        2 
   7   chr7_13728597     AAsi    C    G        0      0        2 
   7   chr7_13728597     AKia    C    G        0      0        2 
   7   chr7_13728597     AOna    C    G      0.5      1        2 
   7   chr7_13728597     ASom    C    G        0      0        2 
   7   chr7_13728597     HCab    C    G        0      0        2 
   7   chr7_13728597     HPrz    C    G        0      0        2 
   7   chr7_13728597     ZBoe    C    G        0      0        2 
   7   chr7_13728597     ZGre    C    G        0      0        2 
   7   chr7_13728597     ZHar    C    G        0      0        2 
   7   chr7_13728597   Sample    C    G        0      0        2 
   7   chr7_13730281     AAsi    A    G        0      0        2 
   7   chr7_13730281     AKia    A    G        0      0        2 
   7   chr7_13730281     AOna    A    G        0      0        2 
   7   chr7_13730281     ASom    A    G        0      0        2 
   7   chr7_13730281     HCab    A    G        0      0        2 
   7   chr7_13730281     HPrz    A    G        0      0        2 
   7   chr7_13730281     ZBoe    A    G      0.5      1        2 
   7   chr7_13730281     ZGre    A    G        0      0        2 
   7   chr7_13730281     ZHar    A    G        0      0        2 
   7   chr7_13730281   Sample    A    G        0      0        2 
   7   chr7_13734434     AAsi    T    C        0      0        2 
   7   chr7_13734434     AKia    T    C        0      0        2 
   7   chr7_13734434     AOna    T    C        0      0        2 
   7   chr7_13734434     ASom    T    C        0      0        2 
   7   chr7_13734434     HCab    T    C        0      0        2 
   7   chr7_13734434     HPrz    T    C        0      0        2 
   7   chr7_13734434     ZBoe    T    C      0.5      1        2 
   7   chr7_13734434     ZGre    T    C        0      0        2 
   7   chr7_13734434     ZHar    T    C        0      0        2 
   7   chr7_13734434   Sample    T    C        0      0        2 
   7   chr7_13741135     AAsi    C    T        0      0        2 
   7   chr7_13741135     AKia    C    T        0      0        2 
   7   chr7_13741135     AOna    C    T        0      0        2 
   7   chr7_13741135     ASom    C    T        0      0        2 
   7   chr7_13741135     HCab    C    T        0      0        2 
   7   chr7_13741135     HPrz    C    T        0      0        2 
   7   chr7_13741135     ZBoe    C    T        0      0        2 
   7   chr7_13741135     ZGre    C    T      0.5      1        2 
   7   chr7_13741135     ZHar    C    T        0      0        2 
   7   chr7_13741135   Sample    C    T        0      0        2 
   7   chr7_13747111     AAsi    T    C        0      0        2 
   7   chr7_13747111     AKia    T    C        0      0        2 
   7   chr7_13747111     AOna    T    C        0      0        2 
   7   chr7_13747111     ASom    T    C        0      0        2 
   7   chr7_13747111     HCab    T    C      0.5      1        2 
   7   chr7_13747111     HPrz    T    C      0.5      1        2 
   7   chr7_13747111     ZBoe    T    C        0      0        2 
   7   chr7_13747111     ZGre    T    C        0      0        2 
   7   chr7_13747111     ZHar    T    C        0      0        2 
   7   chr7_13747111   Sample    T    C        0      0        2 
   7   chr7_13752998     AAsi    G    A        0      0        2 
   7   chr7_13752998     AKia    G    A      0.5      1        2 
   7   chr7_13752998     AOna    G    A        0      0        2 
   7   chr7_13752998     ASom    G    A        0      0        2 
   7   chr7_13752998     HCab    G    A        0      0        2 
   7   chr7_13752998     HPrz    G    A        0      0        2 
   7   chr7_13752998     ZBoe    G    A        0      0        2 
   7   chr7_13752998     ZGre    G    A        0      0        2 
   7   chr7_13752998     ZHar    G    A        0      0        2 
   7   chr7_13752998   Sample    G    A        0      0        2 
   7   chr7_13754050     AAsi    T    C        0      0        2 
   7   chr7_13754050     AKia    T    C        0      0        2 
   7   chr7_13754050     AOna    T    C        0      0        2 
   7   chr7_13754050     ASom    T    C        0      0        2 
   7   chr7_13754050     HCab    T    C        0      0        2 
   7   chr7_13754050     HPrz    T    C        0      0        2 
   7   chr7_13754050     ZBoe    T    C        0      0        2 
   7   chr7_13754050     ZGre    T    C        0      0        2 
   7   chr7_13754050     ZHar    T    C        1      2        2 
   7   chr7_13754050   Sample    T    C        0      0        2 
   7   chr7_13772914     AAsi    T    A        0      0        2 
   7   chr7_13772914     AKia    T    A        1      2        2 
   7   chr7_13772914     AOna    T    A        1      2        2 
   7   chr7_13772914     ASom    T    A        0      0        2 
   7   chr7_13772914     HCab    T    A        0      0        2 
   7   chr7_13772914     HPrz    T    A        0      0        2 
   7   chr7_13772914     ZBoe    T    A        0      0        2 
   7   chr7_13772914     ZGre    T    A        0      0        2 
   7   chr7_13772914     ZHar    T    A        0      0        2 
   7   chr7_13772914   Sample    T    A        0      0        2 
   7   chr7_13776688     AAsi    G    T        0      0        2 
   7   chr7_13776688     AKia    G    T        0      0        2 
   7   chr7_13776688     AOna    G    T        0      0        2 
   7   chr7_13776688     ASom    G    T        0      0        2 
   7   chr7_13776688     HCab    G    T        0      0        2 
   7   chr7_13776688     HPrz    G    T        0      0        2 
   7   chr7_13776688     ZBoe    G    T        0      0        2 
   7   chr7_13776688     ZGre    G    T      0.5      1        2 
   7   chr7_13776688     ZHar    G    T        0      0        2 
   7   chr7_13776688   Sample    G    T        0      0        2 
   7   chr7_13785578     AAsi    C    A        0      0        2 
   7   chr7_13785578     AKia    C    A        1      2        2 
   7   chr7_13785578     AOna    C    A        1      2        2 
   7   chr7_13785578     ASom    C    A        0      0        2 
   7   chr7_13785578     HCab    C    A        0      0        2 
   7   chr7_13785578     HPrz    C    A        0      0        2 
   7   chr7_13785578     ZBoe    C    A        0      0        2 
   7   chr7_13785578     ZGre    C    A        0      0        2 
   7   chr7_13785578     ZHar    C    A        0      0        2 
   7   chr7_13785578   Sample    C    A        0      0        2 
   7   chr7_13787860     AAsi    C    T        0      0        2 
   7   chr7_13787860     AKia    C    T      0.5      1        2 
   7   chr7_13787860     AOna    C    T        0      0        2 
   7   chr7_13787860     ASom    C    T        0      0        2 
   7   chr7_13787860     HCab    C    T        0      0        2 
   7   chr7_13787860     HPrz    C    T        0      0        2 
   7   chr7_13787860     ZBoe    C    T        0      0        2 
   7   chr7_13787860     ZGre    C    T        0      0        2 
   7   chr7_13787860     ZHar    C    T        0      0        2 
   7   chr7_13787860   Sample    C    T        0      0        2 
   7   chr7_13788110     AAsi    C    G        0      0        2 
   7   chr7_13788110     AKia    C    G        0      0        2 
   7   chr7_13788110     AOna    C    G        0      0        2 
   7   chr7_13788110     ASom    C    G        0      0        2 
   7   chr7_13788110     HCab    C    G      0.5      1        2 
   7   chr7_13788110     HPrz    C    G      0.5      1        2 
   7   chr7_13788110     ZBoe    C    G        0      0        2 
   7   chr7_13788110     ZGre    C    G        0      0        2 
   7   chr7_13788110     ZHar    C    G        0      0        2 
   7   chr7_13788110   Sample    C    G        0      0        2 
   7   chr7_13798637     AAsi    T    G        0      0        2 
   7   chr7_13798637     AKia    T    G        0      0        2 
   7   chr7_13798637     AOna    T    G        0      0        2 
   7   chr7_13798637     ASom    T    G        0      0        2 
   7   chr7_13798637     HCab    T    G        0      0        2 
   7   chr7_13798637     HPrz    T    G        0      0        2 
   7   chr7_13798637     ZBoe    T    G        0      0        2 
   7   chr7_13798637     ZGre    T    G      0.5      1        2 
   7   chr7_13798637     ZHar    T    G        0      0        2 
   7   chr7_13798637   Sample    T    G        0      0        2 
   7   chr7_13799513     AAsi    C    T        0      0        2 
   7   chr7_13799513     AKia    C    T        0      0        2 
   7   chr7_13799513     AOna    C    T      0.5      1        2 
   7   chr7_13799513     ASom    C    T        0      0        2 
   7   chr7_13799513     HCab    C    T        0      0        2 
   7   chr7_13799513     HPrz    C    T        0      0        2 
   7   chr7_13799513     ZBoe    C    T        0      0        2 
   7   chr7_13799513     ZGre    C    T        0      0        2 
   7   chr7_13799513     ZHar    C    T        0      0        2 
   7   chr7_13799513   Sample    C    T        0      0        2 
   7   chr7_13800181     AAsi    G    A        0      0        2 
   7   chr7_13800181     AKia    G    A        1      2        2 
   7   chr7_13800181     AOna    G    A      0.5      1        2 
   7   chr7_13800181     ASom    G    A        0      0        2 
   7   chr7_13800181     HCab    G    A        0      0        2 
   7   chr7_13800181     HPrz    G    A        0      0        2 
   7   chr7_13800181     ZBoe    G    A        0      0        2 
   7   chr7_13800181     ZGre    G    A        0      0        2 
   7   chr7_13800181     ZHar    G    A        0      0        2 
   7   chr7_13800181   Sample    G    A        0      0        2 
   7   chr7_13801510     AAsi    T    C        0      0        2 
   7   chr7_13801510     AKia    T    C        0      0        2 
   7   chr7_13801510     AOna    T    C        0      0        2 
   7   chr7_13801510     ASom    T    C        0      0        2 
   7   chr7_13801510     HCab    T    C        1      2        2 
   7   chr7_13801510     HPrz    T    C        1      2        2 
   7   chr7_13801510     ZBoe    T    C        0      0        2 
   7   chr7_13801510     ZGre    T    C        0      0        2 
   7   chr7_13801510     ZHar    T    C        0      0        2 
   7   chr7_13801510   Sample    T    C        0      0        2 
   7   chr7_13805102     AAsi    T    C        0      0        2 
   7   chr7_13805102     AKia    T    C        0      0        2 
   7   chr7_13805102     AOna    T    C        0      0        2 
   7   chr7_13805102     ASom    T    C        0      0        2 
   7   chr7_13805102     HCab    T    C        0      0        2 
   7   chr7_13805102     HPrz    T    C        0      0        2 
   7   chr7_13805102     ZBoe    T    C        0      0        2 
   7   chr7_13805102     ZGre    T    C        0      0        2 
   7   chr7_13805102     ZHar    T    C      0.5      1        2 
   7   chr7_13805102   Sample    T    C        0      0        2 
   7   chr7_13805342     AAsi    A    G        0      0        2 
   7   chr7_13805342     AKia    A    G        0      0        2 
   7   chr7_13805342     AOna    A    G        0      0        2 
   7   chr7_13805342     ASom    A    G        0      0        2 
   7   chr7_13805342     HCab    A    G        0      0        2 
   7   chr7_13805342     HPrz    A    G        0      0        2 
   7   chr7_13805342     ZBoe    A    G      0.5      1        2 
   7   chr7_13805342     ZGre    A    G        0      0        2 
   7   chr7_13805342     ZHar    A    G        0      0        2 
   7   chr7_13805342   Sample    A    G        0      0        2 
   7   chr7_13807421     AAsi    T    C        0      0        2 
   7   chr7_13807421     AKia    T    C        0      0        2 
   7   chr7_13807421     AOna    T    C        0      0        2 
   7   chr7_13807421     ASom    T    C        0      0        2 
   7   chr7_13807421     HCab    T    C        1      2        2 
   7   chr7_13807421     HPrz    T    C        1      2        2 
   7   chr7_13807421     ZBoe    T    C        0      0        2 
   7   chr7_13807421     ZGre    T    C        0      0        2 
   7   chr7_13807421     ZHar    T    C        0      0        2 
   7   chr7_13807421   Sample    T    C        0      0        2 
   7   chr7_13809050     AAsi    T    C        0      0        2 
   7   chr7_13809050     AKia    T    C        0      0        2 
   7   chr7_13809050     AOna    T    C        0      0        2 
   7   chr7_13809050     ASom    T    C        0      0        2 
   7   chr7_13809050     HCab    T    C        0      0        2 
   7   chr7_13809050     HPrz    T    C        0      0        2 
   7   chr7_13809050     ZBoe    T    C        1      2        2 
   7   chr7_13809050     ZGre    T    C        1      2        2 
   7   chr7_13809050     ZHar    T    C        1      2        2 
   7   chr7_13809050   Sample    T    C        0      0        2 
   7   chr7_13809097     AAsi    C    T        0      0        2 
   7   chr7_13809097     AKia    C    T        0      0        2 
   7   chr7_13809097     AOna    C    T        0      0        2 
   7   chr7_13809097     ASom    C    T        0      0        2 
   7   chr7_13809097     HCab    C    T        0      0        2 
   7   chr7_13809097     HPrz    C    T        0      0        2 
   7   chr7_13809097     ZBoe    C    T      0.5      1        2 
   7   chr7_13809097     ZGre    C    T        0      0        2 
   7   chr7_13809097     ZHar    C    T        0      0        2 
   7   chr7_13809097   Sample    C    T        0      0        2 
   7   chr7_13817869     AAsi    T    C        0      0        2 
   7   chr7_13817869     AKia    T    C        0      0        2 
   7   chr7_13817869     AOna    T    C        0      0        2 
   7   chr7_13817869     ASom    T    C        0      0        2 
   7   chr7_13817869     HCab    T    C        1      2        2 
   7   chr7_13817869     HPrz    T    C        1      2        2 
   7   chr7_13817869     ZBoe    T    C        0      0        2 
   7   chr7_13817869     ZGre    T    C        0      0        2 
   7   chr7_13817869     ZHar    T    C        0      0        2 
   7   chr7_13817869   Sample    T    C        0      0        2 
   7   chr7_13819280     AAsi    G    T        0      0        2 
   7   chr7_13819280     AKia    G    T        0      0        2 
   7   chr7_13819280     AOna    G    T        0      0        2 
   7   chr7_13819280     ASom    G    T        0      0        2 
   7   chr7_13819280     HCab    G    T        1      2        2 
   7   chr7_13819280     HPrz    G    T        1      2        2 
   7   chr7_13819280     ZBoe    G    T        0      0        2 
   7   chr7_13819280     ZGre    G    T        0      0        2 
   7   chr7_13819280     ZHar    G    T        0      0        2 
   7   chr7_13819280   Sample    G    T        0      0        2 
   7   chr7_13822347     AAsi    G    A        0      0        2 
   7   chr7_13822347     AKia    G    A        1      2        2 
   7   chr7_13822347     AOna    G    A        0      0        2 
   7   chr7_13822347     ASom    G    A        0      0        2 
   7   chr7_13822347     HCab    G    A        0      0        2 
   7   chr7_13822347     HPrz    G    A        0      0        2 
   7   chr7_13822347     ZBoe    G    A        0      0        2 
   7   chr7_13822347     ZGre    G    A        0      0        2 
   7   chr7_13822347     ZHar    G    A        0      0        2 
   7   chr7_13822347   Sample    G    A        0      0        2 
   7   chr7_13832997     AAsi    T    C        1      2        2 
   7   chr7_13832997     AKia    T    C        0      0        2 
   7   chr7_13832997     AOna    T    C        0      0        2 
   7   chr7_13832997     ASom    T    C        1      2        2 
   7   chr7_13832997     HCab    T    C        0      0        2 
   7   chr7_13832997     HPrz    T    C        0      0        2 
   7   chr7_13832997     ZBoe    T    C        0      0        2 
   7   chr7_13832997     ZGre    T    C        0      0        2 
   7   chr7_13832997     ZHar    T    C        0      0        2 
   7   chr7_13832997   Sample    T    C        1      2        2 
   7   chr7_13834080     AAsi    C    T        0      0        2 
   7   chr7_13834080     AKia    C    T        0      0        2 
   7   chr7_13834080     AOna    C    T        0      0        2 
   7   chr7_13834080     ASom    C    T        0      0        2 
   7   chr7_13834080     HCab    C    T        1      2        2 
   7   chr7_13834080     HPrz    C    T        1      2        2 
   7   chr7_13834080     ZBoe    C    T        0      0        2 
   7   chr7_13834080     ZGre    C    T        0      0        2 
   7   chr7_13834080     ZHar    C    T        0      0        2 
   7   chr7_13834080   Sample    C    T        0      0        2 
   7   chr7_13838900     AAsi    C    T        0      0        2 
   7   chr7_13838900     AKia    C    T        0      0        2 
   7   chr7_13838900     AOna    C    T        0      0        2 
   7   chr7_13838900     ASom    C    T        1      2        2 
   7   chr7_13838900     HCab    C    T        0      0        2 
   7   chr7_13838900     HPrz    C    T        0      0        2 
   7   chr7_13838900     ZBoe    C    T        0      0        2 
   7   chr7_13838900     ZGre    C    T        0      0        2 
   7   chr7_13838900     ZHar    C    T        0      0        2 
   7   chr7_13838900   Sample    C    T        0      0        2 
   7   chr7_13863307     AAsi    A    T        0      0        2 
   7   chr7_13863307     AKia    A    T        0      0        2 
   7   chr7_13863307     AOna    A    T        0      0        2 
   7   chr7_13863307     ASom    A    T        0      0        2 
   7   chr7_13863307     HCab    A    T        1      2        2 
   7   chr7_13863307     HPrz    A    T        1      2        2 
   7   chr7_13863307     ZBoe    A    T        0      0        2 
   7   chr7_13863307     ZGre    A    T        0      0        2 
   7   chr7_13863307     ZHar    A    T        0      0        2 
   7   chr7_13863307   Sample    A    T        0      0        2 
   7   chr7_13868730     AAsi    T    C        0      0        2 
   7   chr7_13868730     AKia    T    C        0      0        2 
   7   chr7_13868730     AOna    T    C        0      0        2 
   7   chr7_13868730     ASom    T    C        0      0        2 
   7   chr7_13868730     HCab    T    C        0      0        2 
   7   chr7_13868730     HPrz    T    C        1      2        2 
   7   chr7_13868730     ZBoe    T    C        0      0        2 
   7   chr7_13868730     ZGre    T    C        0      0        2 
   7   chr7_13868730     ZHar    T    C        0      0        2 
   7   chr7_13868730   Sample    T    C        0      0        2 
   7   chr7_13873108     AAsi    T    A        0      0        2 
   7   chr7_13873108     AKia    T    A        0      0        2 
   7   chr7_13873108     AOna    T    A        0      0        2 
   7   chr7_13873108     ASom    T    A        0      0        2 
   7   chr7_13873108     HCab    T    A        0      0        2 
   7   chr7_13873108     HPrz    T    A        0      0        2 
   7   chr7_13873108     ZBoe    T    A        0      0        2 
   7   chr7_13873108     ZGre    T    A        0      0        2 
   7   chr7_13873108     ZHar    T    A        1      2        2 
   7   chr7_13873108   Sample    T    A        0      0        2 
   7   chr7_13875121     AAsi    G    C        0      0        2 
   7   chr7_13875121     AKia    G    C        0      0        2 
   7   chr7_13875121     AOna    G    C        0      0        2 
   7   chr7_13875121     ASom    G    C        0      0        2 
   7   chr7_13875121     HCab    G    C        0      0        2 
   7   chr7_13875121     HPrz    G    C        0      0        2 
   7   chr7_13875121     ZBoe    G    C        0      0        2 
   7   chr7_13875121     ZGre    G    C        0      0        2 
   7   chr7_13875121     ZHar    G    C        1      2        2 
   7   chr7_13875121   Sample    G    C        0      0        2 
   7   chr7_13876720     AAsi    A    G        0      0        2 
   7   chr7_13876720     AKia    A    G        0      0        2 
   7   chr7_13876720     AOna    A    G        0      0        2 
   7   chr7_13876720     ASom    A    G        0      0        2 
   7   chr7_13876720     HCab    A    G        0      0        2 
   7   chr7_13876720     HPrz    A    G        0      0        2 
   7   chr7_13876720     ZBoe    A    G      0.5      1        2 
   7   chr7_13876720     ZGre    A    G        0      0        2 
   7   chr7_13876720     ZHar    A    G        0      0        2 
   7   chr7_13876720   Sample    A    G        0      0        2 
   7   chr7_13879130     AAsi    C    G        0      0        2 
   7   chr7_13879130     AKia    C    G        0      0        2 
   7   chr7_13879130     AOna    C    G        0      0        2 
   7   chr7_13879130     ASom    C    G        0      0        2 
   7   chr7_13879130     HCab    C    G        0      0        2 
   7   chr7_13879130     HPrz    C    G        0      0        2 
   7   chr7_13879130     ZBoe    C    G        0      0        2 
   7   chr7_13879130     ZGre    C    G        1      2        2 
   7   chr7_13879130     ZHar    C    G        0      0        2 
   7   chr7_13879130   Sample    C    G        0      0        2 
   7   chr7_13879609     AAsi    T    C        0      0        2 
   7   chr7_13879609     AKia    T    C        0      0        2 
   7   chr7_13879609     AOna    T    C        0      0        2 
   7   chr7_13879609     ASom    T    C        0      0        2 
   7   chr7_13879609     HCab    T    C        0      0        2 
   7   chr7_13879609     HPrz    T    C        0      0        2 
   7   chr7_13879609     ZBoe    T    C        1      2        2 
   7   chr7_13879609     ZGre    T    C        0      0        2 
   7   chr7_13879609     ZHar    T    C        1      2        2 
   7   chr7_13879609   Sample    T    C        0      0        2 
   7   chr7_13883072     AAsi    A    G        0      0        2 
   7   chr7_13883072     AKia    A    G        0      0        2 
   7   chr7_13883072     AOna    A    G        0      0        2 
   7   chr7_13883072     ASom    A    G        0      0        2 
   7   chr7_13883072     HCab    A    G        1      2        2 
   7   chr7_13883072     HPrz    A    G        1      2        2 
   7   chr7_13883072     ZBoe    A    G        0      0        2 
   7   chr7_13883072     ZGre    A    G        0      0        2 
   7   chr7_13883072     ZHar    A    G        0      0        2 
   7   chr7_13883072   Sample    A    G        0      0        2 
   7   chr7_13885190     AAsi    C    T        0      0        2 
   7   chr7_13885190     AKia    C    T        0      0        2 
   7   chr7_13885190     AOna    C    T        0      0        2 
   7   chr7_13885190     ASom    C    T        0      0        2 
   7   chr7_13885190     HCab    C    T      0.5      1        2 
   7   chr7_13885190     HPrz    C    T        0      0        2 
   7   chr7_13885190     ZBoe    C    T        0      0        2 
   7   chr7_13885190     ZGre    C    T        0      0        2 
   7   chr7_13885190     ZHar    C    T        0      0        2 
   7   chr7_13885190   Sample    C    T        0      0        2 
   7   chr7_13887424     AAsi    A    T        0      0        2 
   7   chr7_13887424     AKia    A    T        1      2        2 
   7   chr7_13887424     AOna    A    T      0.5      1        2 
   7   chr7_13887424     ASom    A    T        0      0        2 
   7   chr7_13887424     HCab    A    T        0      0        2 
   7   chr7_13887424     HPrz    A    T        0      0        2 
   7   chr7_13887424     ZBoe    A    T        0      0        2 
   7   chr7_13887424     ZGre    A    T        0      0        2 
   7   chr7_13887424     ZHar    A    T        0      0        2 
   7   chr7_13887424   Sample    A    T        0      0        2 
   7   chr7_13887901     AAsi    A    C        0      0        2 
   7   chr7_13887901     AKia    A    C        0      0        2 
   7   chr7_13887901     AOna    A    C        0      0        2 
   7   chr7_13887901     ASom    A    C        0      0        2 
   7   chr7_13887901     HCab    A    C        0      0        2 
   7   chr7_13887901     HPrz    A    C        0      0        2 
   7   chr7_13887901     ZBoe    A    C        0      0        2 
   7   chr7_13887901     ZGre    A    C        0      0        2 
   7   chr7_13887901     ZHar    A    C        1      2        2 
   7   chr7_13887901   Sample    A    C        0      0        2 
   7   chr7_13891307     AAsi    T    C        0      0        2 
   7   chr7_13891307     AKia    T    C        0      0        2 
   7   chr7_13891307     AOna    T    C        0      0        2 
   7   chr7_13891307     ASom    T    C        0      0        2 
   7   chr7_13891307     HCab    T    C        1      2        2 
   7   chr7_13891307     HPrz    T    C      0.5      1        2 
   7   chr7_13891307     ZBoe    T    C        0      0        2 
   7   chr7_13891307     ZGre    T    C        0      0        2 
   7   chr7_13891307     ZHar    T    C        0      0        2 
   7   chr7_13891307   Sample    T    C        0      0        2 
   7   chr7_13892153     AAsi    C    T      0.5      1        2 
   7   chr7_13892153     AKia    C    T        0      0        2 
   7   chr7_13892153     AOna    C    T        0      0        2 
   7   chr7_13892153     ASom    C    T        1      2        2 
   7   chr7_13892153     HCab    C    T        0      0        2 
   7   chr7_13892153     HPrz    C    T        0      0        2 
   7   chr7_13892153     ZBoe    C    T        0      0        2 
   7   chr7_13892153     ZGre    C    T        0      0        2 
   7   chr7_13892153     ZHar    C    T        0      0        2 
   7   chr7_13892153   Sample    C    T        0      0        2 
   7   chr7_13892415     AAsi    A    G        0      0        2 
   7   chr7_13892415     AKia    A    G        0      0        2 
   7   chr7_13892415     AOna    A    G        0      0        2 
   7   chr7_13892415     ASom    A    G        0      0        2 
   7   chr7_13892415     HCab    A    G        0      0        2 
   7   chr7_13892415     HPrz    A    G        0      0        2 
   7   chr7_13892415     ZBoe    A    G        0      0        2 
   7   chr7_13892415     ZGre    A    G      0.5      1        2 
   7   chr7_13892415     ZHar    A    G        0      0        2 
   7   chr7_13892415   Sample    A    G        0      0        2 
   7   chr7_13904050     AAsi    G    C        0      0        2 
   7   chr7_13904050     AKia    G    C      0.5      1        2 
   7   chr7_13904050     AOna    G    C        0      0        2 
   7   chr7_13904050     ASom    G    C        0      0        2 
   7   chr7_13904050     HCab    G    C        0      0        2 
   7   chr7_13904050     HPrz    G    C        0      0        2 
   7   chr7_13904050     ZBoe    G    C        0      0        2 
   7   chr7_13904050     ZGre    G    C        0      0        2 
   7   chr7_13904050     ZHar    G    C        0      0        2 
   7   chr7_13904050   Sample    G    C        0      0        2 
   7   chr7_13909438     AAsi    T    C        0      0        2 
   7   chr7_13909438     AKia    T    C        0      0        2 
   7   chr7_13909438     AOna    T    C        0      0        2 
   7   chr7_13909438     ASom    T    C        0      0        2 
   7   chr7_13909438     HCab    T    C        0      0        2 
   7   chr7_13909438     HPrz    T    C        0      0        2 
   7   chr7_13909438     ZBoe    T    C        0      0        2 
   7   chr7_13909438     ZGre    T    C        0      0        2 
   7   chr7_13909438     ZHar    T    C      0.5      1        2 
   7   chr7_13909438   Sample    T    C        0      0        2 
   7   chr7_13926187     AAsi    G    T        0      0        2 
   7   chr7_13926187     AKia    G    T        0      0        2 
   7   chr7_13926187     AOna    G    T        0      0        2 
   7   chr7_13926187     ASom    G    T        0      0        2 
   7   chr7_13926187     HCab    G    T        0      0        2 
   7   chr7_13926187     HPrz    G    T        0      0        2 
   7   chr7_13926187     ZBoe    G    T        0      0        2 
   7   chr7_13926187     ZGre    G    T        0      0        2 
   7   chr7_13926187     ZHar    G    T      0.5      1        2 
   7   chr7_13926187   Sample    G    T        0      0        2 
   7   chr7_13929304     AAsi    A    C        0      0        2 
   7   chr7_13929304     AKia    A    C      0.5      1        2 
   7   chr7_13929304     AOna    A    C        0      0        2 
   7   chr7_13929304     ASom    A    C        0      0        2 
   7   chr7_13929304     HCab    A    C        1      2        2 
   7   chr7_13929304     HPrz    A    C        1      2        2 
   7   chr7_13929304     ZBoe    A    C        0      0        2 
   7   chr7_13929304     ZGre    A    C        0      0        2 
   7   chr7_13929304     ZHar    A    C        0      0        2 
   7   chr7_13929304   Sample    A    C        0      0        2 
   7   chr7_13932044     AAsi    A    G        0      0        2 
   7   chr7_13932044     AKia    A    G      0.5      1        2 
   7   chr7_13932044     AOna    A    G        0      0        2 
   7   chr7_13932044     ASom    A    G        0      0        2 
   7   chr7_13932044     HCab    A    G        0      0        2 
   7   chr7_13932044     HPrz    A    G        0      0        2 
   7   chr7_13932044     ZBoe    A    G        0      0        2 
   7   chr7_13932044     ZGre    A    G        0      0        2 
   7   chr7_13932044     ZHar    A    G        0      0        2 
   7   chr7_13932044   Sample    A    G        0      0        2 
   7   chr7_13934603     AAsi    G    A        0      0        2 
   7   chr7_13934603     AKia    G    A      0.5      1        2 
   7   chr7_13934603     AOna    G    A        0      0        2 
   7   chr7_13934603     ASom    G    A        0      0        2 
   7   chr7_13934603     HCab    G    A        0      0        2 
   7   chr7_13934603     HPrz    G    A        0      0        2 
   7   chr7_13934603     ZBoe    G    A        0      0        2 
   7   chr7_13934603     ZGre    G    A        0      0        2 
   7   chr7_13934603     ZHar    G    A        0      0        2 
   7   chr7_13934603   Sample    G    A        0      0        2 
   7   chr7_13940639     AAsi    T    G        0      0        2 
   7   chr7_13940639     AKia    T    G        1      2        2 
   7   chr7_13940639     AOna    T    G        1      2        2 
   7   chr7_13940639     ASom    T    G        0      0        2 
   7   chr7_13940639     HCab    T    G        0      0        2 
   7   chr7_13940639     HPrz    T    G        0      0        2 
   7   chr7_13940639     ZBoe    T    G        0      0        2 
   7   chr7_13940639     ZGre    T    G        0      0        2 
   7   chr7_13940639     ZHar    T    G        0      0        2 
   7   chr7_13940639   Sample    T    G        0      0        2 
   7   chr7_13944001     AAsi    C    T        0      0        2 
   7   chr7_13944001     AKia    C    T        0      0        2 
   7   chr7_13944001     AOna    C    T        0      0        2 
   7   chr7_13944001     ASom    C    T        1      2        2 
   7   chr7_13944001     HCab    C    T        0      0        2 
   7   chr7_13944001     HPrz    C    T        0      0        2 
   7   chr7_13944001     ZBoe    C    T        1      2        2 
   7   chr7_13944001     ZGre    C    T        1      2        2 
   7   chr7_13944001     ZHar    C    T        1      2        2 
   7   chr7_13944001   Sample    C    T        0      0        2 
   7   chr7_13946424     AAsi    C    A        0      0        2 
   7   chr7_13946424     AKia    C    A        0      0        2 
   7   chr7_13946424     AOna    C    A        0      0        2 
   7   chr7_13946424     ASom    C    A        1      2        2 
   7   chr7_13946424     HCab    C    A        0      0        2 
   7   chr7_13946424     HPrz    C    A        0      0        2 
   7   chr7_13946424     ZBoe    C    A        0      0        2 
   7   chr7_13946424     ZGre    C    A        0      0        2 
   7   chr7_13946424     ZHar    C    A        0      0        2 
   7   chr7_13946424   Sample    C    A        0      0        2 
   7   chr7_13957102     AAsi    G    C        0      0        2 
   7   chr7_13957102     AKia    G    C        0      0        2 
   7   chr7_13957102     AOna    G    C        0      0        2 
   7   chr7_13957102     ASom    G    C        1      2        2 
   7   chr7_13957102     HCab    G    C        0      0        2 
   7   chr7_13957102     HPrz    G    C        0      0        2 
   7   chr7_13957102     ZBoe    G    C        0      0        2 
   7   chr7_13957102     ZGre    G    C        0      0        2 
   7   chr7_13957102     ZHar    G    C        0      0        2 
   7   chr7_13957102   Sample    G    C        0      0        2 
   7   chr7_13957317     AAsi    T    C        1      2        2 
   7   chr7_13957317     AKia    T    C        0      0        2 
   7   chr7_13957317     AOna    T    C        0      0        2 
   7   chr7_13957317     ASom    T    C        0      0        2 
   7   chr7_13957317     HCab    T    C        0      0        2 
   7   chr7_13957317     HPrz    T    C        0      0        2 
   7   chr7_13957317     ZBoe    T    C        0      0        2 
   7   chr7_13957317     ZGre    T    C        0      0        2 
   7   chr7_13957317     ZHar    T    C        0      0        2 
   7   chr7_13957317   Sample    T    C        1      2        2 
   7   chr7_13968225     AAsi    A    G        0      0        2 
   7   chr7_13968225     AKia    A    G        0      0        2 
   7   chr7_13968225     AOna    A    G        0      0        2 
   7   chr7_13968225     ASom    A    G        0      0        2 
   7   chr7_13968225     HCab    A    G        0      0        2 
   7   chr7_13968225     HPrz    A    G        0      0        2 
   7   chr7_13968225     ZBoe    A    G        0      0        2 
   7   chr7_13968225     ZGre    A    G      0.5      1        2 
   7   chr7_13968225     ZHar    A    G        1      2        2 
   7   chr7_13968225   Sample    A    G        0      0        2 
   7   chr7_13971308     AAsi    A    G        0      0        2 
   7   chr7_13971308     AKia    A    G        0      0        2 
   7   chr7_13971308     AOna    A    G      0.5      1        2 
   7   chr7_13971308     ASom    A    G        0      0        2 
   7   chr7_13971308     HCab    A    G        0      0        2 
   7   chr7_13971308     HPrz    A    G        0      0        2 
   7   chr7_13971308     ZBoe    A    G        0      0        2 
   7   chr7_13971308     ZGre    A    G        0      0        2 
   7   chr7_13971308     ZHar    A    G        0      0        2 
   7   chr7_13971308   Sample    A    G        0      0        2 
   7   chr7_13990654     AAsi    T    C        0      0        2 
   7   chr7_13990654     AKia    T    C        0      0        2 
   7   chr7_13990654     AOna    T    C        0      0        2 
   7   chr7_13990654     ASom    T    C        0      0        2 
   7   chr7_13990654     HCab    T    C        1      2        2 
   7   chr7_13990654     HPrz    T    C        1      2        2 
   7   chr7_13990654     ZBoe    T    C        0      0        2 
   7   chr7_13990654     ZGre    T    C        0      0        2 
   7   chr7_13990654     ZHar    T    C        0      0        2 
   7   chr7_13990654   Sample    T    C        0      0        2 
   7   chr7_13993919     AAsi    G    A        0      0        2 
   7   chr7_13993919     AKia    G    A        0      0        2 
   7   chr7_13993919     AOna    G    A        0      0        2 
   7   chr7_13993919     ASom    G    A        0      0        2 
   7   chr7_13993919     HCab    G    A        0      0        2 
   7   chr7_13993919     HPrz    G    A        0      0        2 
   7   chr7_13993919     ZBoe    G    A        0      0        2 
   7   chr7_13993919     ZGre    G    A        1      2        2 
   7   chr7_13993919     ZHar    G    A      0.5      1        2 
   7   chr7_13993919   Sample    G    A        0      0        2 
   7   chr7_13997049     AAsi    C    T        0      0        2 
   7   chr7_13997049     AKia    C    T        0      0        2 
   7   chr7_13997049     AOna    C    T        0      0        2 
   7   chr7_13997049     ASom    C    T        0      0        2 
   7   chr7_13997049     HCab    C    T        0      0        2 
   7   chr7_13997049     HPrz    C    T        0      0        2 
   7   chr7_13997049     ZBoe    C    T      0.5      1        2 
   7   chr7_13997049     ZGre    C    T        0      0        2 
   7   chr7_13997049     ZHar    C    T        0      0        2 
   7   chr7_13997049   Sample    C    T        0      0        2 
   7   chr7_14000427     AAsi    A    G        0      0        2 
   7   chr7_14000427     AKia    A    G        0      0        2 
   7   chr7_14000427     AOna    A    G        0      0        2 
   7   chr7_14000427     ASom    A    G        0      0        2 
   7   chr7_14000427     HCab    A    G        0      0        2 
   7   chr7_14000427     HPrz    A    G        0      0        2 
   7   chr7_14000427     ZBoe    A    G        0      0        2 
   7   chr7_14000427     ZGre    A    G        0      0        2 
   7   chr7_14000427     ZHar    A    G        1      2        2 
   7   chr7_14000427   Sample    A    G        0      0        2 
   7   chr7_14005782     AAsi    G    A        0      0        2 
   7   chr7_14005782     AKia    G    A        0      0        2 
   7   chr7_14005782     AOna    G    A        0      0        2 
   7   chr7_14005782     ASom    G    A        0      0        2 
   7   chr7_14005782     HCab    G    A        0      0        2 
   7   chr7_14005782     HPrz    G    A        0      0        2 
   7   chr7_14005782     ZBoe    G    A        0      0        2 
   7   chr7_14005782     ZGre    G    A        0      0        2 
   7   chr7_14005782     ZHar    G    A        1      2        2 
   7   chr7_14005782   Sample    G    A        0      0        2 
   7   chr7_14009158     AAsi    C    T        0      0        2 
   7   chr7_14009158     AKia    C    T        0      0        2 
   7   chr7_14009158     AOna    C    T        0      0        2 
   7   chr7_14009158     ASom    C    T        0      0        2 
   7   chr7_14009158     HCab    C    T        0      0        2 
   7   chr7_14009158     HPrz    C    T        0      0        2 
   7   chr7_14009158     ZBoe    C    T      0.5      1        2 
   7   chr7_14009158     ZGre    C    T        0      0        2 
   7   chr7_14009158     ZHar    C    T        0      0        2 
   7   chr7_14009158   Sample    C    T        0      0        2 
   7   chr7_14009725     AAsi    T    C        0      0        2 
   7   chr7_14009725     AKia    T    C        0      0        2 
   7   chr7_14009725     AOna    T    C        0      0        2 
   7   chr7_14009725     ASom    T    C        0      0        2 
   7   chr7_14009725     HCab    T    C        0      0        2 
   7   chr7_14009725     HPrz    T    C        0      0        2 
   7   chr7_14009725     ZBoe    T    C        0      0        2 
   7   chr7_14009725     ZGre    T    C      0.5      1        2 
   7   chr7_14009725     ZHar    T    C        0      0        2 
   7   chr7_14009725   Sample    T    C        0      0        2 
   7   chr7_14013595     AAsi    C    G        0      0        2 
   7   chr7_14013595     AKia    C    G        0      0        2 
   7   chr7_14013595     AOna    C    G        0      0        2 
   7   chr7_14013595     ASom    C    G        0      0        2 
   7   chr7_14013595     HCab    C    G        0      0        2 
   7   chr7_14013595     HPrz    C    G        0      0        2 
   7   chr7_14013595     ZBoe    C    G        1      2        2 
   7   chr7_14013595     ZGre    C    G        1      2        2 
   7   chr7_14013595     ZHar    C    G        1      2        2 
   7   chr7_14013595   Sample    C    G        0      0        2 
   7   chr7_14018895     AAsi    C    T        1      2        2 
   7   chr7_14018895     AKia    C    T        0      0        2 
   7   chr7_14018895     AOna    C    T        0      0        2 
   7   chr7_14018895     ASom    C    T        1      2        2 
   7   chr7_14018895     HCab    C    T        0      0        2 
   7   chr7_14018895     HPrz    C    T        0      0        2 
   7   chr7_14018895     ZBoe    C    T        0      0        2 
   7   chr7_14018895     ZGre    C    T        0      0        2 
   7   chr7_14018895     ZHar    C    T        0      0        2 
   7   chr7_14018895   Sample    C    T        1      2        2 
   7   chr7_14019241     AAsi    A    G        0      0        2 
   7   chr7_14019241     AKia    A    G        0      0        2 
   7   chr7_14019241     AOna    A    G        0      0        2 
   7   chr7_14019241     ASom    A    G        0      0        2 
   7   chr7_14019241     HCab    A    G      0.5      1        2 
   7   chr7_14019241     HPrz    A    G        0      0        2 
   7   chr7_14019241     ZBoe    A    G        0      0        2 
   7   chr7_14019241     ZGre    A    G        0      0        2 
   7   chr7_14019241     ZHar    A    G        0      0        2 
   7   chr7_14019241   Sample    A    G        0      0        2 
   7   chr7_14024356     AAsi    T    C        0      0        2 
   7   chr7_14024356     AKia    T    C        0      0        2 
   7   chr7_14024356     AOna    T    C        0      0        2 
   7   chr7_14024356     ASom    T    C        0      0        2 
   7   chr7_14024356     HCab    T    C        0      0        2 
   7   chr7_14024356     HPrz    T    C        0      0        2 
   7   chr7_14024356     ZBoe    T    C      0.5      1        2 
   7   chr7_14024356     ZGre    T    C        0      0        2 
   7   chr7_14024356     ZHar    T    C        0      0        2 
   7   chr7_14024356   Sample    T    C        0      0        2 
   7   chr7_14025357     AAsi    T    C        0      0        2 
   7   chr7_14025357     AKia    T    C        0      0        2 
   7   chr7_14025357     AOna    T    C        0      0        2 
   7   chr7_14025357     ASom    T    C        0      0        2 
   7   chr7_14025357     HCab    T    C        0      0        2 
   7   chr7_14025357     HPrz    T    C        0      0        2 
   7   chr7_14025357     ZBoe    T    C      0.5      1        2 
   7   chr7_14025357     ZGre    T    C        0      0        2 
   7   chr7_14025357     ZHar    T    C        0      0        2 
   7   chr7_14025357   Sample    T    C        0      0        2 
   7   chr7_14033332     AAsi    T    G        0      0        2 
   7   chr7_14033332     AKia    T    G        0      0        2 
   7   chr7_14033332     AOna    T    G        0      0        2 
   7   chr7_14033332     ASom    T    G        0      0        2 
   7   chr7_14033332     HCab    T    G        0      0        2 
   7   chr7_14033332     HPrz    T    G        0      0        2 
   7   chr7_14033332     ZBoe    T    G      0.5      1        2 
   7   chr7_14033332     ZGre    T    G        0      0        2 
   7   chr7_14033332     ZHar    T    G        0      0        2 
   7   chr7_14033332   Sample    T    G        0      0        2 
   7   chr7_14036532     AAsi    G    A        0      0        2 
   7   chr7_14036532     AKia    G    A        0      0        2 
   7   chr7_14036532     AOna    G    A        0      0        2 
   7   chr7_14036532     ASom    G    A        0      0        2 
   7   chr7_14036532     HCab    G    A        0      0        2 
   7   chr7_14036532     HPrz    G    A      0.5      1        2 
   7   chr7_14036532     ZBoe    G    A        0      0        2 
   7   chr7_14036532     ZGre    G    A        0      0        2 
   7   chr7_14036532     ZHar    G    A        0      0        2 
   7   chr7_14036532   Sample    G    A        0      0        2 
   7   chr7_14037562     AAsi    T    C        0      0        2 
   7   chr7_14037562     AKia    T    C        1      2        2 
   7   chr7_14037562     AOna    T    C        1      2        2 
   7   chr7_14037562     ASom    T    C        0      0        2 
   7   chr7_14037562     HCab    T    C        0      0        2 
   7   chr7_14037562     HPrz    T    C        0      0        2 
   7   chr7_14037562     ZBoe    T    C        0      0        2 
   7   chr7_14037562     ZGre    T    C        0      0        2 
   7   chr7_14037562     ZHar    T    C        0      0        2 
   7   chr7_14037562   Sample    T    C        0      0        2 
   7   chr7_14044680     AAsi    A    G        0      0        2 
   7   chr7_14044680     AKia    A    G        0      0        2 
   7   chr7_14044680     AOna    A    G        0      0        2 
   7   chr7_14044680     ASom    A    G        0      0        2 
   7   chr7_14044680     HCab    A    G        1      2        2 
   7   chr7_14044680     HPrz    A    G        1      2        2 
   7   chr7_14044680     ZBoe    A    G        0      0        2 
   7   chr7_14044680     ZGre    A    G        0      0        2 
   7   chr7_14044680     ZHar    A    G        0      0        2 
   7   chr7_14044680   Sample    A    G        0      0        2 
   7   chr7_14045532     AAsi    T    C        0      0        2 
   7   chr7_14045532     AKia    T    C        0      0        2 
   7   chr7_14045532     AOna    T    C        0      0        2 
   7   chr7_14045532     ASom    T    C        0      0        2 
   7   chr7_14045532     HCab    T    C        0      0        2 
   7   chr7_14045532     HPrz    T    C        0      0        2 
   7   chr7_14045532     ZBoe    T    C        0      0        2 
   7   chr7_14045532     ZGre    T    C      0.5      1        2 
   7   chr7_14045532     ZHar    T    C        0      0        2 
   7   chr7_14045532   Sample    T    C        0      0        2 
   7   chr7_14057084     AAsi    G    C        0      0        2 
   7   chr7_14057084     AKia    G    C        0      0        2 
   7   chr7_14057084     AOna    G    C        0      0        2 
   7   chr7_14057084     ASom    G    C        0      0        2 
   7   chr7_14057084     HCab    G    C        1      2        2 
   7   chr7_14057084     HPrz    G    C        1      2        2 
   7   chr7_14057084     ZBoe    G    C        0      0        2 
   7   chr7_14057084     ZGre    G    C        0      0        2 
   7   chr7_14057084     ZHar    G    C        0      0        2 
   7   chr7_14057084   Sample    G    C        0      0        2 
   7   chr7_14062333     AAsi    G    A        1      2        2 
   7   chr7_14062333     AKia    G    A        0      0        2 
   7   chr7_14062333     AOna    G    A        0      0        2 
   7   chr7_14062333     ASom    G    A        0      0        2 
   7   chr7_14062333     HCab    G    A        0      0        2 
   7   chr7_14062333     HPrz    G    A        0      0        2 
   7   chr7_14062333     ZBoe    G    A        0      0        2 
   7   chr7_14062333     ZGre    G    A        0      0        2 
   7   chr7_14062333     ZHar    G    A        0      0        2 
   7   chr7_14062333   Sample    G    A        1      2        2 
   7   chr7_14064029     AAsi    T    G        0      0        2 
   7   chr7_14064029     AKia    T    G        0      0        2 
   7   chr7_14064029     AOna    T    G        0      0        2 
   7   chr7_14064029     ASom    T    G        0      0        2 
   7   chr7_14064029     HCab    T    G        0      0        2 
   7   chr7_14064029     HPrz    T    G        0      0        2 
   7   chr7_14064029     ZBoe    T    G        0      0        2 
   7   chr7_14064029     ZGre    T    G      0.5      1        2 
   7   chr7_14064029     ZHar    T    G        0      0        2 
   7   chr7_14064029   Sample    T    G        0      0        2 
   7   chr7_14074447     AAsi    G    A        0      0        2 
   7   chr7_14074447     AKia    G    A        0      0        2 
   7   chr7_14074447     AOna    G    A        0      0        2 
   7   chr7_14074447     ASom    G    A        0      0        2 
   7   chr7_14074447     HCab    G    A        0      0        2 
   7   chr7_14074447     HPrz    G    A        0      0        2 
   7   chr7_14074447     ZBoe    G    A        0      0        2 
   7   chr7_14074447     ZGre    G    A        0      0        2 
   7   chr7_14074447     ZHar    G    A        1      2        2 
   7   chr7_14074447   Sample    G    A        0      0        2 
   7   chr7_14078582     AAsi    T    A        0      0        2 
   7   chr7_14078582     AKia    T    A        0      0        2 
   7   chr7_14078582     AOna    T    A        0      0        2 
   7   chr7_14078582     ASom    T    A        0      0        2 
   7   chr7_14078582     HCab    T    A      0.5      1        2 
   7   chr7_14078582     HPrz    T    A      0.5      1        2 
   7   chr7_14078582     ZBoe    T    A        0      0        2 
   7   chr7_14078582     ZGre    T    A        0      0        2 
   7   chr7_14078582     ZHar    T    A        0      0        2 
   7   chr7_14078582   Sample    T    A        0      0        2 
   7   chr7_14079219     AAsi    C    T        0      0        2 
   7   chr7_14079219     AKia    C    T        0      0        2 
   7   chr7_14079219     AOna    C    T        0      0        2 
   7   chr7_14079219     ASom    C    T        0      0        2 
   7   chr7_14079219     HCab    C    T        1      2        2 
   7   chr7_14079219     HPrz    C    T        1      2        2 
   7   chr7_14079219     ZBoe    C    T        0      0        2 
   7   chr7_14079219     ZGre    C    T        0      0        2 
   7   chr7_14079219     ZHar    C    T        0      0        2 
   7   chr7_14079219   Sample    C    T        0      0        2 
   7   chr7_14079776     AAsi    T    A        0      0        2 
   7   chr7_14079776     AKia    T    A        1      2        2 
   7   chr7_14079776     AOna    T    A        0      0        2 
   7   chr7_14079776     ASom    T    A        0      0        2 
   7   chr7_14079776     HCab    T    A        0      0        2 
   7   chr7_14079776     HPrz    T    A        0      0        2 
   7   chr7_14079776     ZBoe    T    A        0      0        2 
   7   chr7_14079776     ZGre    T    A        0      0        2 
   7   chr7_14079776     ZHar    T    A        0      0        2 
   7   chr7_14079776   Sample    T    A        0      0        2 
   7   chr7_14079935     AAsi    A    G        0      0        2 
   7   chr7_14079935     AKia    A    G        0      0        2 
   7   chr7_14079935     AOna    A    G        0      0        2 
   7   chr7_14079935     ASom    A    G        0      0        2 
   7   chr7_14079935     HCab    A    G        0      0        2 
   7   chr7_14079935     HPrz    A    G        0      0        2 
   7   chr7_14079935     ZBoe    A    G      0.5      1        2 
   7   chr7_14079935     ZGre    A    G        0      0        2 
   7   chr7_14079935     ZHar    A    G        0      0        2 
   7   chr7_14079935   Sample    A    G        0      0        2 
   7   chr7_14084887     AAsi    G    C        0      0        2 
   7   chr7_14084887     AKia    G    C        0      0        2 
   7   chr7_14084887     AOna    G    C        1      2        2 
   7   chr7_14084887     ASom    G    C        0      0        2 
   7   chr7_14084887     HCab    G    C        0      0        2 
   7   chr7_14084887     HPrz    G    C        0      0        2 
   7   chr7_14084887     ZBoe    G    C        0      0        2 
   7   chr7_14084887     ZGre    G    C        0      0        2 
   7   chr7_14084887     ZHar    G    C        0      0        2 
   7   chr7_14084887   Sample    G    C        0      0        2 
   7   chr7_14103605     AAsi    G    A        0      0        2 
   7   chr7_14103605     AKia    G    A        0      0        2 
   7   chr7_14103605     AOna    G    A        0      0        2 
   7   chr7_14103605     ASom    G    A        0      0        2 
   7   chr7_14103605     HCab    G    A        0      0        2 
   7   chr7_14103605     HPrz    G    A        0      0        2 
   7   chr7_14103605     ZBoe    G    A      0.5      1        2 
   7   chr7_14103605     ZGre    G    A        0      0        2 
   7   chr7_14103605     ZHar    G    A        0      0        2 
   7   chr7_14103605   Sample    G    A        0      0        2 
   7   chr7_14104185     AAsi    G    A        0      0        2 
   7   chr7_14104185     AKia    G    A        0      0        2 
   7   chr7_14104185     AOna    G    A        0      0        2 
   7   chr7_14104185     ASom    G    A        0      0        2 
   7   chr7_14104185     HCab    G    A        0      0        2 
   7   chr7_14104185     HPrz    G    A        0      0        2 
   7   chr7_14104185     ZBoe    G    A        0      0        2 
   7   chr7_14104185     ZGre    G    A        0      0        2 
   7   chr7_14104185     ZHar    G    A      0.5      1        2 
   7   chr7_14104185   Sample    G    A        0      0        2 
   7   chr7_14108459     AAsi    C    T        0      0        2 
   7   chr7_14108459     AKia    C    T        0      0        2 
   7   chr7_14108459     AOna    C    T        0      0        2 
   7   chr7_14108459     ASom    C    T        0      0        2 
   7   chr7_14108459     HCab    C    T        1      2        2 
   7   chr7_14108459     HPrz    C    T        1      2        2 
   7   chr7_14108459     ZBoe    C    T        0      0        2 
   7   chr7_14108459     ZGre    C    T        0      0        2 
   7   chr7_14108459     ZHar    C    T        0      0        2 
   7   chr7_14108459   Sample    C    T        0      0        2 
   7   chr7_14116500     AAsi    C    T        1      2        2 
   7   chr7_14116500     AKia    C    T        0      0        2 
   7   chr7_14116500     AOna    C    T        0      0        2 
   7   chr7_14116500     ASom    C    T        1      2        2 
   7   chr7_14116500     HCab    C    T        0      0        2 
   7   chr7_14116500     HPrz    C    T        0      0        2 
   7   chr7_14116500     ZBoe    C    T        1      2        2 
   7   chr7_14116500     ZGre    C    T        0      0        2 
   7   chr7_14116500     ZHar    C    T        0      0        2 
   7   chr7_14116500   Sample    C    T        1      2        2 
   7   chr7_14117553     AAsi    T    C        0      0        2 
   7   chr7_14117553     AKia    T    C        0      0        2 
   7   chr7_14117553     AOna    T    C        0      0        2 
   7   chr7_14117553     ASom    T    C        0      0        2 
   7   chr7_14117553     HCab    T    C        0      0        2 
   7   chr7_14117553     HPrz    T    C        0      0        2 
   7   chr7_14117553     ZBoe    T    C        0      0        2 
   7   chr7_14117553     ZGre    T    C        1      2        2 
   7   chr7_14117553     ZHar    T    C        0      0        2 
   7   chr7_14117553   Sample    T    C        0      0        2 
   7   chr7_14132447     AAsi    G    T        1      2        2 
   7   chr7_14132447     AKia    G    T        0      0        2 
   7   chr7_14132447     AOna    G    T        0      0        2 
   7   chr7_14132447     ASom    G    T        1      2        2 
   7   chr7_14132447     HCab    G    T        0      0        2 
   7   chr7_14132447     HPrz    G    T        0      0        2 
   7   chr7_14132447     ZBoe    G    T        0      0        2 
   7   chr7_14132447     ZGre    G    T        0      0        2 
   7   chr7_14132447     ZHar    G    T        0      0        2 
   7   chr7_14132447   Sample    G    T        1      2        2 
   7   chr7_14137008     AAsi    A    G        0      0        2 
   7   chr7_14137008     AKia    A    G        0      0        2 
   7   chr7_14137008     AOna    A    G        0      0        2 
   7   chr7_14137008     ASom    A    G        0      0        2 
   7   chr7_14137008     HCab    A    G        0      0        2 
   7   chr7_14137008     HPrz    A    G      0.5      1        2 
   7   chr7_14137008     ZBoe    A    G        0      0        2 
   7   chr7_14137008     ZGre    A    G        0      0        2 
   7   chr7_14137008     ZHar    A    G        0      0        2 
   7   chr7_14137008   Sample    A    G        0      0        2 
   7   chr7_14141455     AAsi    A    C        0      0        2 
   7   chr7_14141455     AKia    A    C        0      0        2 
   7   chr7_14141455     AOna    A    C        0      0        2 
   7   chr7_14141455     ASom    A    C        0      0        2 
   7   chr7_14141455     HCab    A    C        0      0        2 
   7   chr7_14141455     HPrz    A    C        0      0        2 
   7   chr7_14141455     ZBoe    A    C        0      0        2 
   7   chr7_14141455     ZGre    A    C        1      2        2 
   7   chr7_14141455     ZHar    A    C        0      0        2 
   7   chr7_14141455   Sample    A    C        0      0        2 
   7   chr7_14144268     AAsi    C    T        0      0        2 
   7   chr7_14144268     AKia    C    T        1      2        2 
   7   chr7_14144268     AOna    C    T        0      0        2 
   7   chr7_14144268     ASom    C    T        0      0        2 
   7   chr7_14144268     HCab    C    T        0      0        2 
   7   chr7_14144268     HPrz    C    T        0      0        2 
   7   chr7_14144268     ZBoe    C    T        1      2        2 
   7   chr7_14144268     ZGre    C    T        0      0        2 
   7   chr7_14144268     ZHar    C    T        1      2        2 
   7   chr7_14144268   Sample    C    T        0      0        2 
   7   chr7_14145164     AAsi    A    G        0      0        2 
   7   chr7_14145164     AKia    A    G        1      2        2 
   7   chr7_14145164     AOna    A    G        0      0        2 
   7   chr7_14145164     ASom    A    G        0      0        2 
   7   chr7_14145164     HCab    A    G        0      0        2 
   7   chr7_14145164     HPrz    A    G        0      0        2 
   7   chr7_14145164     ZBoe    A    G        0      0        2 
   7   chr7_14145164     ZGre    A    G        0      0        2 
   7   chr7_14145164     ZHar    A    G        0      0        2 
   7   chr7_14145164   Sample    A    G        0      0        2 
   7   chr7_14148183     AAsi    G    A        0      0        2 
   7   chr7_14148183     AKia    G    A        0      0        2 
   7   chr7_14148183     AOna    G    A        0      0        2 
   7   chr7_14148183     ASom    G    A        1      2        2 
   7   chr7_14148183     HCab    G    A        0      0        2 
   7   chr7_14148183     HPrz    G    A        0      0        2 
   7   chr7_14148183     ZBoe    G    A        0      0        2 
   7   chr7_14148183     ZGre    G    A        0      0        2 
   7   chr7_14148183     ZHar    G    A        0      0        2 
   7   chr7_14148183   Sample    G    A        0      0        2 
   7   chr7_14149030     AAsi    C    T        0      0        2 
   7   chr7_14149030     AKia    C    T      0.5      1        2 
   7   chr7_14149030     AOna    C    T        0      0        2 
   7   chr7_14149030     ASom    C    T        0      0        2 
   7   chr7_14149030     HCab    C    T        0      0        2 
   7   chr7_14149030     HPrz    C    T        0      0        2 
   7   chr7_14149030     ZBoe    C    T        0      0        2 
   7   chr7_14149030     ZGre    C    T        0      0        2 
   7   chr7_14149030     ZHar    C    T        0      0        2 
   7   chr7_14149030   Sample    C    T        0      0        2 
   7   chr7_14164085     AAsi    A    T        0      0        2 
   7   chr7_14164085     AKia    A    T        0      0        2 
   7   chr7_14164085     AOna    A    T        0      0        2 
   7   chr7_14164085     ASom    A    T        0      0        2 
   7   chr7_14164085     HCab    A    T        0      0        2 
   7   chr7_14164085     HPrz    A    T        0      0        2 
   7   chr7_14164085     ZBoe    A    T        1      2        2 
   7   chr7_14164085     ZGre    A    T        1      2        2 
   7   chr7_14164085     ZHar    A    T        1      2        2 
   7   chr7_14164085   Sample    A    T        0      0        2 
   7   chr7_14166444     AAsi    T    G        0      0        2 
   7   chr7_14166444     AKia    T    G        0      0        2 
   7   chr7_14166444     AOna    T    G        0      0        2 
   7   chr7_14166444     ASom    T    G        0      0        2 
   7   chr7_14166444     HCab    T    G        1      2        2 
   7   chr7_14166444     HPrz    T    G        1      2        2 
   7   chr7_14166444     ZBoe    T    G        0      0        2 
   7   chr7_14166444     ZGre    T    G        0      0        2 
   7   chr7_14166444     ZHar    T    G        0      0        2 
   7   chr7_14166444   Sample    T    G        0      0        2 
   7   chr7_14168413     AAsi    A    G        0      0        2 
   7   chr7_14168413     AKia    A    G        1      2        2 
   7   chr7_14168413     AOna    A    G        0      0        2 
   7   chr7_14168413     ASom    A    G        0      0        2 
   7   chr7_14168413     HCab    A    G        0      0        2 
   7   chr7_14168413     HPrz    A    G        0      0        2 
   7   chr7_14168413     ZBoe    A    G        0      0        2 
   7   chr7_14168413     ZGre    A    G        0      0        2 
   7   chr7_14168413     ZHar    A    G        0      0        2 
   7   chr7_14168413   Sample    A    G        0      0        2 
   7   chr7_14171529     AAsi    T    G        0      0        2 
   7   chr7_14171529     AKia    T    G        0      0        2 
   7   chr7_14171529     AOna    T    G        0      0        2 
   7   chr7_14171529     ASom    T    G        0      0        2 
   7   chr7_14171529     HCab    T    G        1      2        2 
   7   chr7_14171529     HPrz    T    G        1      2        2 
   7   chr7_14171529     ZBoe    T    G        0      0        2 
   7   chr7_14171529     ZGre    T    G        0      0        2 
   7   chr7_14171529     ZHar    T    G        0      0        2 
   7   chr7_14171529   Sample    T    G        0      0        2 
   7   chr7_14172178     AAsi    A    G        1      2        2 
   7   chr7_14172178     AKia    A    G        0      0        2 
   7   chr7_14172178     AOna    A    G        0      0        2 
   7   chr7_14172178     ASom    A    G        0      0        2 
   7   chr7_14172178     HCab    A    G        0      0        2 
   7   chr7_14172178     HPrz    A    G        0      0        2 
   7   chr7_14172178     ZBoe    A    G        0      0        2 
   7   chr7_14172178     ZGre    A    G        0      0        2 
   7   chr7_14172178     ZHar    A    G        0      0        2 
   7   chr7_14172178   Sample    A    G        0      0        2 
   7   chr7_14173037     AAsi    G    T        0      0        2 
   7   chr7_14173037     AKia    G    T        0      0        2 
   7   chr7_14173037     AOna    G    T        0      0        2 
   7   chr7_14173037     ASom    G    T        0      0        2 
   7   chr7_14173037     HCab    G    T        0      0        2 
   7   chr7_14173037     HPrz    G    T        0      0        2 
   7   chr7_14173037     ZBoe    G    T        0      0        2 
   7   chr7_14173037     ZGre    G    T        0      0        2 
   7   chr7_14173037     ZHar    G    T      0.5      1        2 
   7   chr7_14173037   Sample    G    T        0      0        2 
   7   chr7_14173046     AAsi    G    C        0      0        2 
   7   chr7_14173046     AKia    G    C        0      0        2 
   7   chr7_14173046     AOna    G    C        0      0        2 
   7   chr7_14173046     ASom    G    C        0      0        2 
   7   chr7_14173046     HCab    G    C        1      2        2 
   7   chr7_14173046     HPrz    G    C        1      2        2 
   7   chr7_14173046     ZBoe    G    C        0      0        2 
   7   chr7_14173046     ZGre    G    C        0      0        2 
   7   chr7_14173046     ZHar    G    C        0      0        2 
   7   chr7_14173046   Sample    G    C        0      0        2 
   7   chr7_14173213     AAsi    T    C        0      0        2 
   7   chr7_14173213     AKia    T    C        1      2        2 
   7   chr7_14173213     AOna    T    C        0      0        2 
   7   chr7_14173213     ASom    T    C        0      0        2 
   7   chr7_14173213     HCab    T    C        0      0        2 
   7   chr7_14173213     HPrz    T    C        0      0        2 
   7   chr7_14173213     ZBoe    T    C        0      0        2 
   7   chr7_14173213     ZGre    T    C        0      0        2 
   7   chr7_14173213     ZHar    T    C        0      0        2 
   7   chr7_14173213   Sample    T    C        0      0        2 
   7   chr7_14175189     AAsi    A    G        0      0        2 
   7   chr7_14175189     AKia    A    G        0      0        2 
   7   chr7_14175189     AOna    A    G        0      0        2 
   7   chr7_14175189     ASom    A    G        0      0        2 
   7   chr7_14175189     HCab    A    G        1      2        2 
   7   chr7_14175189     HPrz    A    G        1      2        2 
   7   chr7_14175189     ZBoe    A    G        0      0        2 
   7   chr7_14175189     ZGre    A    G        0      0        2 
   7   chr7_14175189     ZHar    A    G        0      0        2 
   7   chr7_14175189   Sample    A    G        0      0        2 
   7   chr7_14175314     AAsi    A    G        0      0        2 
   7   chr7_14175314     AKia    A    G        0      0        2 
   7   chr7_14175314     AOna    A    G        0      0        2 
   7   chr7_14175314     ASom    A    G        0      0        2 
   7   chr7_14175314     HCab    A    G        0      0        2 
   7   chr7_14175314     HPrz    A    G        0      0        2 
   7   chr7_14175314     ZBoe    A    G      0.5      1        2 
   7   chr7_14175314     ZGre    A    G        0      0        2 
   7   chr7_14175314     ZHar    A    G        0      0        2 
   7   chr7_14175314   Sample    A    G        0      0        2 
   7   chr7_14176285     AAsi    C    T        0      0        2 
   7   chr7_14176285     AKia    C    T        0      0        2 
   7   chr7_14176285     AOna    C    T        0      0        2 
   7   chr7_14176285     ASom    C    T        0      0        2 
   7   chr7_14176285     HCab    C    T        1      2        2 
   7   chr7_14176285     HPrz    C    T        1      2        2 
   7   chr7_14176285     ZBoe    C    T        0      0        2 
   7   chr7_14176285     ZGre    C    T        0      0        2 
   7   chr7_14176285     ZHar    C    T        0      0        2 
   7   chr7_14176285   Sample    C    T        0      0        2 
   7   chr7_14183807     AAsi    A    G        0      0        2 
   7   chr7_14183807     AKia    A    G        0      0        2 
   7   chr7_14183807     AOna    A    G        0      0        2 
   7   chr7_14183807     ASom    A    G        0      0        2 
   7   chr7_14183807     HCab    A    G        1      2        2 
   7   chr7_14183807     HPrz    A    G        1      2        2 
   7   chr7_14183807     ZBoe    A    G        0      0        2 
   7   chr7_14183807     ZGre    A    G        0      0        2 
   7   chr7_14183807     ZHar    A    G        0      0        2 
   7   chr7_14183807   Sample    A    G        0      0        2 
   7   chr7_14184438     AAsi    A    G        0      0        2 
   7   chr7_14184438     AKia    A    G        1      2        2 
   7   chr7_14184438     AOna    A    G        0      0        2 
   7   chr7_14184438     ASom    A    G        0      0        2 
   7   chr7_14184438     HCab    A    G        0      0        2 
   7   chr7_14184438     HPrz    A    G        0      0        2 
   7   chr7_14184438     ZBoe    A    G        0      0        2 
   7   chr7_14184438     ZGre    A    G        0      0        2 
   7   chr7_14184438     ZHar    A    G        0      0        2 
   7   chr7_14184438   Sample    A    G        0      0        2 
   7   chr7_14184895     AAsi    A    G        0      0        2 
   7   chr7_14184895     AKia    A    G        0      0        2 
   7   chr7_14184895     AOna    A    G        0      0        2 
   7   chr7_14184895     ASom    A    G        0      0        2 
   7   chr7_14184895     HCab    A    G        0      0        2 
   7   chr7_14184895     HPrz    A    G        0      0        2 
   7   chr7_14184895     ZBoe    A    G        0      0        2 
   7   chr7_14184895     ZGre    A    G      0.5      1        2 
   7   chr7_14184895     ZHar    A    G        0      0        2 
   7   chr7_14184895   Sample    A    G        0      0        2 
   7   chr7_14186399     AAsi    A    G        0      0        2 
   7   chr7_14186399     AKia    A    G        0      0        2 
   7   chr7_14186399     AOna    A    G        0      0        2 
   7   chr7_14186399     ASom    A    G        0      0        2 
   7   chr7_14186399     HCab    A    G        0      0        2 
   7   chr7_14186399     HPrz    A    G        0      0        2 
   7   chr7_14186399     ZBoe    A    G        0      0        2 
   7   chr7_14186399     ZGre    A    G      0.5      1        2 
   7   chr7_14186399     ZHar    A    G        0      0        2 
   7   chr7_14186399   Sample    A    G        0      0        2 
   7   chr7_14187157     AAsi    T    C        0      0        2 
   7   chr7_14187157     AKia    T    C        0      0        2 
   7   chr7_14187157     AOna    T    C        0      0        2 
   7   chr7_14187157     ASom    T    C        0      0        2 
   7   chr7_14187157     HCab    T    C        0      0        2 
   7   chr7_14187157     HPrz    T    C        0      0        2 
   7   chr7_14187157     ZBoe    T    C        0      0        2 
   7   chr7_14187157     ZGre    T    C      0.5      1        2 
   7   chr7_14187157     ZHar    T    C        0      0        2 
   7   chr7_14187157   Sample    T    C        0      0        2 
   7   chr7_14191667     AAsi    G    A        0      0        2 
   7   chr7_14191667     AKia    G    A        0      0        2 
   7   chr7_14191667     AOna    G    A        0      0        2 
   7   chr7_14191667     ASom    G    A        0      0        2 
   7   chr7_14191667     HCab    G    A        0      0        2 
   7   chr7_14191667     HPrz    G    A        0      0        2 
   7   chr7_14191667     ZBoe    G    A        0      0        2 
   7   chr7_14191667     ZGre    G    A        0      0        2 
   7   chr7_14191667     ZHar    G    A      0.5      1        2 
   7   chr7_14191667   Sample    G    A        0      0        2 
   7   chr7_14200185     AAsi    C    T        0      0        2 
   7   chr7_14200185     AKia    C    T        0      0        2 
   7   chr7_14200185     AOna    C    T        1      2        2 
   7   chr7_14200185     ASom    C    T        0      0        2 
   7   chr7_14200185     HCab    C    T        0      0        2 
   7   chr7_14200185     HPrz    C    T        0      0        2 
   7   chr7_14200185     ZBoe    C    T        0      0        2 
   7   chr7_14200185     ZGre    C    T        0      0        2 
   7   chr7_14200185     ZHar    C    T        0      0        2 
   7   chr7_14200185   Sample    C    T        0      0        2 
   7   chr7_14201031     AAsi    A    G        0      0        2 
   7   chr7_14201031     AKia    A    G        0      0        2 
   7   chr7_14201031     AOna    A    G        0      0        2 
   7   chr7_14201031     ASom    A    G        0      0        2 
   7   chr7_14201031     HCab    A    G        1      2        2 
   7   chr7_14201031     HPrz    A    G        1      2        2 
   7   chr7_14201031     ZBoe    A    G        0      0        2 
   7   chr7_14201031     ZGre    A    G        0      0        2 
   7   chr7_14201031     ZHar    A    G        0      0        2 
   7   chr7_14201031   Sample    A    G        0      0        2 
   7   chr7_14203561     AAsi    G    T        0      0        2 
   7   chr7_14203561     AKia    G    T        0      0        2 
   7   chr7_14203561     AOna    G    T        0      0        2 
   7   chr7_14203561     ASom    G    T        0      0        2 
   7   chr7_14203561     HCab    G    T        1      2        2 
   7   chr7_14203561     HPrz    G    T        1      2        2 
   7   chr7_14203561     ZBoe    G    T        0      0        2 
   7   chr7_14203561     ZGre    G    T        0      0        2 
   7   chr7_14203561     ZHar    G    T        0      0        2 
   7   chr7_14203561   Sample    G    T        0      0        2 
   7   chr7_14203759     AAsi    G    A        0      0        2 
   7   chr7_14203759     AKia    G    A      0.5      1        2 
   7   chr7_14203759     AOna    G    A        1      2        2 
   7   chr7_14203759     ASom    G    A        0      0        2 
   7   chr7_14203759     HCab    G    A        0      0        2 
   7   chr7_14203759     HPrz    G    A        0      0        2 
   7   chr7_14203759     ZBoe    G    A        0      0        2 
   7   chr7_14203759     ZGre    G    A        0      0        2 
   7   chr7_14203759     ZHar    G    A        0      0        2 
   7   chr7_14203759   Sample    G    A        0      0        2 
   7   chr7_14207850     AAsi    C    G        0      0        2 
   7   chr7_14207850     AKia    C    G        0      0        2 
   7   chr7_14207850     AOna    C    G        0      0        2 
   7   chr7_14207850     ASom    C    G        1      2        2 
   7   chr7_14207850     HCab    C    G        0      0        2 
   7   chr7_14207850     HPrz    C    G        0      0        2 
   7   chr7_14207850     ZBoe    C    G        0      0        2 
   7   chr7_14207850     ZGre    C    G        0      0        2 
   7   chr7_14207850     ZHar    C    G        0      0        2 
   7   chr7_14207850   Sample    C    G        0      0        2 
   7   chr7_14208373     AAsi    G    T        0      0        2 
   7   chr7_14208373     AKia    G    T        0      0        2 
   7   chr7_14208373     AOna    G    T        0      0        2 
   7   chr7_14208373     ASom    G    T        0      0        2 
   7   chr7_14208373     HCab    G    T        0      0        2 
   7   chr7_14208373     HPrz    G    T        0      0        2 
   7   chr7_14208373     ZBoe    G    T      0.5      1        2 
   7   chr7_14208373     ZGre    G    T        0      0        2 
   7   chr7_14208373     ZHar    G    T        0      0        2 
   7   chr7_14208373   Sample    G    T        0      0        2 
   7   chr7_14211835     AAsi    G    T        0      0        2 
   7   chr7_14211835     AKia    G    T        0      0        2 
   7   chr7_14211835     AOna    G    T        1      2        2 
   7   chr7_14211835     ASom    G    T        0      0        2 
   7   chr7_14211835     HCab    G    T        0      0        2 
   7   chr7_14211835     HPrz    G    T        0      0        2 
   7   chr7_14211835     ZBoe    G    T        0      0        2 
   7   chr7_14211835     ZGre    G    T        0      0        2 
   7   chr7_14211835     ZHar    G    T        0      0        2 
   7   chr7_14211835   Sample    G    T        0      0        2 
   7   chr7_14227719     AAsi    C    T        0      0        2 
   7   chr7_14227719     AKia    C    T        0      0        2 
   7   chr7_14227719     AOna    C    T        0      0        2 
   7   chr7_14227719     ASom    C    T        0      0        2 
   7   chr7_14227719     HCab    C    T      0.5      1        2 
   7   chr7_14227719     HPrz    C    T        0      0        2 
   7   chr7_14227719     ZBoe    C    T        0      0        2 
   7   chr7_14227719     ZGre    C    T        0      0        2 
   7   chr7_14227719     ZHar    C    T        0      0        2 
   7   chr7_14227719   Sample    C    T        0      0        2 
   7   chr7_14228250     AAsi    A    G        0      0        2 
   7   chr7_14228250     AKia    A    G        0      0        2 
   7   chr7_14228250     AOna    A    G        0      0        2 
   7   chr7_14228250     ASom    A    G        0      0        2 
   7   chr7_14228250     HCab    A    G        0      0        2 
   7   chr7_14228250     HPrz    A    G        0      0        2 
   7   chr7_14228250     ZBoe    A    G      0.5      1        2 
   7   chr7_14228250     ZGre    A    G        0      0        2 
   7   chr7_14228250     ZHar    A    G        0      0        2 
   7   chr7_14228250   Sample    A    G        0      0        2 
   7   chr7_14232586     AAsi    C    T        0      0        2 
   7   chr7_14232586     AKia    C    T        0      0        2 
   7   chr7_14232586     AOna    C    T        0      0        2 
   7   chr7_14232586     ASom    C    T        0      0        2 
   7   chr7_14232586     HCab    C    T        1      2        2 
   7   chr7_14232586     HPrz    C    T        1      2        2 
   7   chr7_14232586     ZBoe    C    T        0      0        2 
   7   chr7_14232586     ZGre    C    T        0      0        2 
   7   chr7_14232586     ZHar    C    T        0      0        2 
   7   chr7_14232586   Sample    C    T        0      0        2 
   7   chr7_14235546     AAsi    C    T        0      0        2 
   7   chr7_14235546     AKia    C    T        0      0        2 
   7   chr7_14235546     AOna    C    T        0      0        2 
   7   chr7_14235546     ASom    C    T        0      0        2 
   7   chr7_14235546     HCab    C    T        0      0        2 
   7   chr7_14235546     HPrz    C    T        0      0        2 
   7   chr7_14235546     ZBoe    C    T      0.5      1        2 
   7   chr7_14235546     ZGre    C    T        0      0        2 
   7   chr7_14235546     ZHar    C    T        0      0        2 
   7   chr7_14235546   Sample    C    T        0      0        2 
   7   chr7_14241443     AAsi    G    A        1      2        2 
   7   chr7_14241443     AKia    G    A        0      0        2 
   7   chr7_14241443     AOna    G    A        0      0        2 
   7   chr7_14241443     ASom    G    A        1      2        2 
   7   chr7_14241443     HCab    G    A        0      0        2 
   7   chr7_14241443     HPrz    G    A        0      0        2 
   7   chr7_14241443     ZBoe    G    A        0      0        2 
   7   chr7_14241443     ZGre    G    A        0      0        2 
   7   chr7_14241443     ZHar    G    A        0      0        2 
   7   chr7_14241443   Sample    G    A        1      2        2 
   7   chr7_14244037     AAsi    A    G        0      0        2 
   7   chr7_14244037     AKia    A    G        0      0        2 
   7   chr7_14244037     AOna    A    G        0      0        2 
   7   chr7_14244037     ASom    A    G        0      0        2 
   7   chr7_14244037     HCab    A    G        0      0        2 
   7   chr7_14244037     HPrz    A    G        0      0        2 
   7   chr7_14244037     ZBoe    A    G      0.5      1        2 
   7   chr7_14244037     ZGre    A    G        0      0        2 
   7   chr7_14244037     ZHar    A    G        0      0        2 
   7   chr7_14244037   Sample    A    G        0      0        2 
   7   chr7_14244710     AAsi    A    G        0      0        2 
   7   chr7_14244710     AKia    A    G        0      0        2 
   7   chr7_14244710     AOna    A    G        0      0        2 
   7   chr7_14244710     ASom    A    G        0      0        2 
   7   chr7_14244710     HCab    A    G        0      0        2 
   7   chr7_14244710     HPrz    A    G        0      0        2 
   7   chr7_14244710     ZBoe    A    G        0      0        2 
   7   chr7_14244710     ZGre    A    G      0.5      1        2 
   7   chr7_14244710     ZHar    A    G        1      2        2 
   7   chr7_14244710   Sample    A    G        0      0        2 
   7   chr7_14253283     AAsi    C    T        0      0        2 
   7   chr7_14253283     AKia    C    T        0      0        2 
   7   chr7_14253283     AOna    C    T        0      0        2 
   7   chr7_14253283     ASom    C    T        0      0        2 
   7   chr7_14253283     HCab    C    T        0      0        2 
   7   chr7_14253283     HPrz    C    T        0      0        2 
   7   chr7_14253283     ZBoe    C    T        0      0        2 
   7   chr7_14253283     ZGre    C    T        0      0        2 
   7   chr7_14253283     ZHar    C    T        1      2        2 
   7   chr7_14253283   Sample    C    T        0      0        2 
   7   chr7_14255700     AAsi    T    C        0      0        2 
   7   chr7_14255700     AKia    T    C        0      0        2 
   7   chr7_14255700     AOna    T    C        0      0        2 
   7   chr7_14255700     ASom    T    C        0      0        2 
   7   chr7_14255700     HCab    T    C        0      0        2 
   7   chr7_14255700     HPrz    T    C        0      0        2 
   7   chr7_14255700     ZBoe    T    C      0.5      1        2 
   7   chr7_14255700     ZGre    T    C      0.5      1        2 
   7   chr7_14255700     ZHar    T    C        0      0        2 
   7   chr7_14255700   Sample    T    C        0      0        2 
   7   chr7_14262371     AAsi    C    T      0.5      1        2 
   7   chr7_14262371     AKia    C    T        0      0        2 
   7   chr7_14262371     AOna    C    T        0      0        2 
   7   chr7_14262371     ASom    C    T        0      0        2 
   7   chr7_14262371     HCab    C    T        0      0        2 
   7   chr7_14262371     HPrz    C    T        0      0        2 
   7   chr7_14262371     ZBoe    C    T        0      0        2 
   7   chr7_14262371     ZGre    C    T        0      0        2 
   7   chr7_14262371     ZHar    C    T        0      0        2 
   7   chr7_14262371   Sample    C    T        1      2        2 
   7   chr7_14262817     AAsi    G    A        0      0        2 
   7   chr7_14262817     AKia    G    A        0      0        2 
   7   chr7_14262817     AOna    G    A        0      0        2 
   7   chr7_14262817     ASom    G    A        0      0        2 
   7   chr7_14262817     HCab    G    A        0      0        2 
   7   chr7_14262817     HPrz    G    A        0      0        2 
   7   chr7_14262817     ZBoe    G    A        0      0        2 
   7   chr7_14262817     ZGre    G    A        0      0        2 
   7   chr7_14262817     ZHar    G    A        1      2        2 
   7   chr7_14262817   Sample    G    A        0      0        2 
   7   chr7_14262942     AAsi    A    G        0      0        2 
   7   chr7_14262942     AKia    A    G        0      0        2 
   7   chr7_14262942     AOna    A    G        0      0        2 
   7   chr7_14262942     ASom    A    G        0      0        2 
   7   chr7_14262942     HCab    A    G        0      0        2 
   7   chr7_14262942     HPrz    A    G        0      0        2 
   7   chr7_14262942     ZBoe    A    G        0      0        2 
   7   chr7_14262942     ZGre    A    G      0.5      1        2 
   7   chr7_14262942     ZHar    A    G        0      0        2 
   7   chr7_14262942   Sample    A    G        0      0        2 
   7   chr7_14266791     AAsi    A    G        0      0        2 
   7   chr7_14266791     AKia    A    G        0      0        2 
   7   chr7_14266791     AOna    A    G        0      0        2 
   7   chr7_14266791     ASom    A    G        0      0        2 
   7   chr7_14266791     HCab    A    G        0      0        2 
   7   chr7_14266791     HPrz    A    G        0      0        2 
   7   chr7_14266791     ZBoe    A    G        0      0        2 
   7   chr7_14266791     ZGre    A    G        0      0        2 
   7   chr7_14266791     ZHar    A    G        1      2        2 
   7   chr7_14266791   Sample    A    G        0      0        2 
   7   chr7_14266818     AAsi    T    C        0      0        2 
   7   chr7_14266818     AKia    T    C      0.5      1        2 
   7   chr7_14266818     AOna    T    C        0      0        2 
   7   chr7_14266818     ASom    T    C        0      0        2 
   7   chr7_14266818     HCab    T    C        0      0        2 
   7   chr7_14266818     HPrz    T    C        0      0        2 
   7   chr7_14266818     ZBoe    T    C        0      0        2 
   7   chr7_14266818     ZGre    T    C        0      0        2 
   7   chr7_14266818     ZHar    T    C        0      0        2 
   7   chr7_14266818   Sample    T    C        0      0        2 
   7   chr7_14270144     AAsi    T    C        0      0        2 
   7   chr7_14270144     AKia    T    C        0      0        2 
   7   chr7_14270144     AOna    T    C        0      0        2 
   7   chr7_14270144     ASom    T    C        0      0        2 
   7   chr7_14270144     HCab    T    C        1      2        2 
   7   chr7_14270144     HPrz    T    C        1      2        2 
   7   chr7_14270144     ZBoe    T    C        0      0        2 
   7   chr7_14270144     ZGre    T    C        0      0        2 
   7   chr7_14270144     ZHar    T    C        0      0        2 
   7   chr7_14270144   Sample    T    C        0      0        2 
   7   chr7_14270738     AAsi    A    G        0      0        2 
   7   chr7_14270738     AKia    A    G        0      0        2 
   7   chr7_14270738     AOna    A    G        0      0        2 
   7   chr7_14270738     ASom    A    G        0      0        2 
   7   chr7_14270738     HCab    A    G        0      0        2 
   7   chr7_14270738     HPrz    A    G        0      0        2 
   7   chr7_14270738     ZBoe    A    G      0.5      1        2 
   7   chr7_14270738     ZGre    A    G        0      0        2 
   7   chr7_14270738     ZHar    A    G        0      0        2 
   7   chr7_14270738   Sample    A    G        0      0        2 
   7   chr7_14272181     AAsi    C    T        0      0        2 
   7   chr7_14272181     AKia    C    T        0      0        2 
   7   chr7_14272181     AOna    C    T        0      0        2 
   7   chr7_14272181     ASom    C    T        0      0        2 
   7   chr7_14272181     HCab    C    T        1      2        2 
   7   chr7_14272181     HPrz    C    T        1      2        2 
   7   chr7_14272181     ZBoe    C    T        0      0        2 
   7   chr7_14272181     ZGre    C    T        0      0        2 
   7   chr7_14272181     ZHar    C    T        0      0        2 
   7   chr7_14272181   Sample    C    T        0      0        2 
   7   chr7_14275926     AAsi    A    G      0.5      1        2 
   7   chr7_14275926     AKia    A    G        0      0        2 
   7   chr7_14275926     AOna    A    G        0      0        2 
   7   chr7_14275926     ASom    A    G        0      0        2 
   7   chr7_14275926     HCab    A    G        0      0        2 
   7   chr7_14275926     HPrz    A    G        0      0        2 
   7   chr7_14275926     ZBoe    A    G        0      0        2 
   7   chr7_14275926     ZGre    A    G        0      0        2 
   7   chr7_14275926     ZHar    A    G        0      0        2 
   7   chr7_14275926   Sample    A    G        0      0        2 
   7   chr7_14277644     AAsi    T    G        0      0        2 
   7   chr7_14277644     AKia    T    G        0      0        2 
   7   chr7_14277644     AOna    T    G        0      0        2 
   7   chr7_14277644     ASom    T    G        0      0        2 
   7   chr7_14277644     HCab    T    G        1      2        2 
   7   chr7_14277644     HPrz    T    G        1      2        2 
   7   chr7_14277644     ZBoe    T    G        0      0        2 
   7   chr7_14277644     ZGre    T    G        0      0        2 
   7   chr7_14277644     ZHar    T    G        0      0        2 
   7   chr7_14277644   Sample    T    G        0      0        2 
   7   chr7_14280134     AAsi    C    G        0      0        2 
   7   chr7_14280134     AKia    C    G        0      0        2 
   7   chr7_14280134     AOna    C    G        0      0        2 
   7   chr7_14280134     ASom    C    G        0      0        2 
   7   chr7_14280134     HCab    C    G        0      0        2 
   7   chr7_14280134     HPrz    C    G        0      0        2 
   7   chr7_14280134     ZBoe    C    G        1      2        2 
   7   chr7_14280134     ZGre    C    G        0      0        2 
   7   chr7_14280134     ZHar    C    G        0      0        2 
   7   chr7_14280134   Sample    C    G        0      0        2 
   7   chr7_14280729     AAsi    T    G        0      0        2 
   7   chr7_14280729     AKia    T    G        0      0        2 
   7   chr7_14280729     AOna    T    G        0      0        2 
   7   chr7_14280729     ASom    T    G        0      0        2 
   7   chr7_14280729     HCab    T    G      0.5      1        2 
   7   chr7_14280729     HPrz    T    G      0.5      1        2 
   7   chr7_14280729     ZBoe    T    G        0      0        2 
   7   chr7_14280729     ZGre    T    G        0      0        2 
   7   chr7_14280729     ZHar    T    G        0      0        2 
   7   chr7_14280729   Sample    T    G        0      0        2 
   7   chr7_14285094     AAsi    T    G        0      0        2 
   7   chr7_14285094     AKia    T    G        0      0        2 
   7   chr7_14285094     AOna    T    G        0      0        2 
   7   chr7_14285094     ASom    T    G        0      0        2 
   7   chr7_14285094     HCab    T    G        0      0        2 
   7   chr7_14285094     HPrz    T    G        0      0        2 
   7   chr7_14285094     ZBoe    T    G      0.5      1        2 
   7   chr7_14285094     ZGre    T    G        1      2        2 
   7   chr7_14285094     ZHar    T    G        0      0        2 
   7   chr7_14285094   Sample    T    G        0      0        2 
   7   chr7_14289404     AAsi    G    A        0      0        2 
   7   chr7_14289404     AKia    G    A        0      0        2 
   7   chr7_14289404     AOna    G    A        0      0        2 
   7   chr7_14289404     ASom    G    A        0      0        2 
   7   chr7_14289404     HCab    G    A        1      2        2 
   7   chr7_14289404     HPrz    G    A        1      2        2 
   7   chr7_14289404     ZBoe    G    A        0      0        2 
   7   chr7_14289404     ZGre    G    A        0      0        2 
   7   chr7_14289404     ZHar    G    A        0      0        2 
   7   chr7_14289404   Sample    G    A        0      0        2 
   7   chr7_14294851     AAsi    G    A        0      0        2 
   7   chr7_14294851     AKia    G    A        0      0        2 
   7   chr7_14294851     AOna    G    A        0      0        2 
   7   chr7_14294851     ASom    G    A        0      0        2 
   7   chr7_14294851     HCab    G    A        1      2        2 
   7   chr7_14294851     HPrz    G    A        1      2        2 
   7   chr7_14294851     ZBoe    G    A        0      0        2 
   7   chr7_14294851     ZGre    G    A        0      0        2 
   7   chr7_14294851     ZHar    G    A        0      0        2 
   7   chr7_14294851   Sample    G    A        0      0        2 
   7   chr7_14298308     AAsi    C    T        0      0        2 
   7   chr7_14298308     AKia    C    T        0      0        2 
   7   chr7_14298308     AOna    C    T        0      0        2 
   7   chr7_14298308     ASom    C    T        0      0        2 
   7   chr7_14298308     HCab    C    T        1      2        2 
   7   chr7_14298308     HPrz    C    T        1      2        2 
   7   chr7_14298308     ZBoe    C    T        0      0        2 
   7   chr7_14298308     ZGre    C    T        0      0        2 
   7   chr7_14298308     ZHar    C    T        0      0        2 
   7   chr7_14298308   Sample    C    T        0      0        2 
   7   chr7_14304988     AAsi    A    G        0      0        2 
   7   chr7_14304988     AKia    A    G        0      0        2 
   7   chr7_14304988     AOna    A    G        0      0        2 
   7   chr7_14304988     ASom    A    G        0      0        2 
   7   chr7_14304988     HCab    A    G        0      0        2 
   7   chr7_14304988     HPrz    A    G        0      0        2 
   7   chr7_14304988     ZBoe    A    G      0.5      1        2 
   7   chr7_14304988     ZGre    A    G        0      0        2 
   7   chr7_14304988     ZHar    A    G        0      0        2 
   7   chr7_14304988   Sample    A    G        0      0        2 
   7   chr7_14309548     AAsi    G    A        1      2        2 
   7   chr7_14309548     AKia    G    A        0      0        2 
   7   chr7_14309548     AOna    G    A        0      0        2 
   7   chr7_14309548     ASom    G    A        1      2        2 
   7   chr7_14309548     HCab    G    A        0      0        2 
   7   chr7_14309548     HPrz    G    A        0      0        2 
   7   chr7_14309548     ZBoe    G    A        0      0        2 
   7   chr7_14309548     ZGre    G    A        0      0        2 
   7   chr7_14309548     ZHar    G    A        0      0        2 
   7   chr7_14309548   Sample    G    A        1      2        2 
   7   chr7_14313444     AAsi    T    A        0      0        2 
   7   chr7_14313444     AKia    T    A        0      0        2 
   7   chr7_14313444     AOna    T    A        0      0        2 
   7   chr7_14313444     ASom    T    A        1      2        2 
   7   chr7_14313444     HCab    T    A        0      0        2 
   7   chr7_14313444     HPrz    T    A        0      0        2 
   7   chr7_14313444     ZBoe    T    A        0      0        2 
   7   chr7_14313444     ZGre    T    A        0      0        2 
   7   chr7_14313444     ZHar    T    A        0      0        2 
   7   chr7_14313444   Sample    T    A        0      0        2 
   7   chr7_14315618     AAsi    C    T        0      0        2 
   7   chr7_14315618     AKia    C    T        0      0        2 
   7   chr7_14315618     AOna    C    T        0      0        2 
   7   chr7_14315618     ASom    C    T        0      0        2 
   7   chr7_14315618     HCab    C    T        1      2        2 
   7   chr7_14315618     HPrz    C    T        1      2        2 
   7   chr7_14315618     ZBoe    C    T        0      0        2 
   7   chr7_14315618     ZGre    C    T        0      0        2 
   7   chr7_14315618     ZHar    C    T        0      0        2 
   7   chr7_14315618   Sample    C    T        0      0        2 
   7   chr7_14317977     AAsi    G    A        0      0        2 
   7   chr7_14317977     AKia    G    A        0      0        2 
   7   chr7_14317977     AOna    G    A        1      2        2 
   7   chr7_14317977     ASom    G    A        0      0        2 
   7   chr7_14317977     HCab    G    A        0      0        2 
   7   chr7_14317977     HPrz    G    A        0      0        2 
   7   chr7_14317977     ZBoe    G    A        0      0        2 
   7   chr7_14317977     ZGre    G    A        0      0        2 
   7   chr7_14317977     ZHar    G    A        0      0        2 
   7   chr7_14317977   Sample    G    A        0      0        2 
   7   chr7_14319813     AAsi    A    G        0      0        2 
   7   chr7_14319813     AKia    A    G        1      2        2 
   7   chr7_14319813     AOna    A    G        1      2        2 
   7   chr7_14319813     ASom    A    G        0      0        2 
   7   chr7_14319813     HCab    A    G        0      0        2 
   7   chr7_14319813     HPrz    A    G        0      0        2 
   7   chr7_14319813     ZBoe    A    G        0      0        2 
   7   chr7_14319813     ZGre    A    G        0      0        2 
   7   chr7_14319813     ZHar    A    G        0      0        2 
   7   chr7_14319813   Sample    A    G        0      0        2 
   7   chr7_14323833     AAsi    C    T        0      0        2 
   7   chr7_14323833     AKia    C    T        0      0        2 
   7   chr7_14323833     AOna    C    T        0      0        2 
   7   chr7_14323833     ASom    C    T        0      0        2 
   7   chr7_14323833     HCab    C    T        0      0        2 
   7   chr7_14323833     HPrz    C    T        0      0        2 
   7   chr7_14323833     ZBoe    C    T        0      0        2 
   7   chr7_14323833     ZGre    C    T        1      2        2 
   7   chr7_14323833     ZHar    C    T        0      0        2 
   7   chr7_14323833   Sample    C    T        0      0        2 
   7   chr7_14327683     AAsi    A    G        0      0        2 
   7   chr7_14327683     AKia    A    G        0      0        2 
   7   chr7_14327683     AOna    A    G        0      0        2 
   7   chr7_14327683     ASom    A    G        0      0        2 
   7   chr7_14327683     HCab    A    G        0      0        2 
   7   chr7_14327683     HPrz    A    G        0      0        2 
   7   chr7_14327683     ZBoe    A    G        0      0        2 
   7   chr7_14327683     ZGre    A    G        0      0        2 
   7   chr7_14327683     ZHar    A    G        1      2        2 
   7   chr7_14327683   Sample    A    G        0      0        2 
   7   chr7_14334317     AAsi    T    C        0      0        2 
   7   chr7_14334317     AKia    T    C        0      0        2 
   7   chr7_14334317     AOna    T    C        1      2        2 
   7   chr7_14334317     ASom    T    C        0      0        2 
   7   chr7_14334317     HCab    T    C        0      0        2 
   7   chr7_14334317     HPrz    T    C        0      0        2 
   7   chr7_14334317     ZBoe    T    C        0      0        2 
   7   chr7_14334317     ZGre    T    C        0      0        2 
   7   chr7_14334317     ZHar    T    C        0      0        2 
   7   chr7_14334317   Sample    T    C        0      0        2 
   7   chr7_14342234     AAsi    A    G        0      0        2 
   7   chr7_14342234     AKia    A    G        0      0        2 
   7   chr7_14342234     AOna    A    G        0      0        2 
   7   chr7_14342234     ASom    A    G        0      0        2 
   7   chr7_14342234     HCab    A    G        1      2        2 
   7   chr7_14342234     HPrz    A    G        1      2        2 
   7   chr7_14342234     ZBoe    A    G        0      0        2 
   7   chr7_14342234     ZGre    A    G        0      0        2 
   7   chr7_14342234     ZHar    A    G        0      0        2 
   7   chr7_14342234   Sample    A    G        0      0        2 
   7   chr7_14342394     AAsi    C    T        0      0        2 
   7   chr7_14342394     AKia    C    T        0      0        2 
   7   chr7_14342394     AOna    C    T        0      0        2 
   7   chr7_14342394     ASom    C    T        0      0        2 
   7   chr7_14342394     HCab    C    T      0.5      1        2 
   7   chr7_14342394     HPrz    C    T        1      2        2 
   7   chr7_14342394     ZBoe    C    T        0      0        2 
   7   chr7_14342394     ZGre    C    T        0      0        2 
   7   chr7_14342394     ZHar    C    T        0      0        2 
   7   chr7_14342394   Sample    C    T        0      0        2 
   7   chr7_14351797     AAsi    T    C        0      0        2 
   7   chr7_14351797     AKia    T    C        0      0        2 
   7   chr7_14351797     AOna    T    C        0      0        2 
   7   chr7_14351797     ASom    T    C        0      0        2 
   7   chr7_14351797     HCab    T    C        0      0        2 
   7   chr7_14351797     HPrz    T    C        0      0        2 
   7   chr7_14351797     ZBoe    T    C        1      2        2 
   7   chr7_14351797     ZGre    T    C        0      0        2 
   7   chr7_14351797     ZHar    T    C        0      0        2 
   7   chr7_14351797   Sample    T    C        0      0        2 
   7   chr7_14357975     AAsi    T    C      0.5      1        2 
   7   chr7_14357975     AKia    T    C        0      0        2 
   7   chr7_14357975     AOna    T    C        0      0        2 
   7   chr7_14357975     ASom    T    C        0      0        2 
   7   chr7_14357975     HCab    T    C        0      0        2 
   7   chr7_14357975     HPrz    T    C        0      0        2 
   7   chr7_14357975     ZBoe    T    C        0      0        2 
   7   chr7_14357975     ZGre    T    C        0      0        2 
   7   chr7_14357975     ZHar    T    C        0      0        2 
   7   chr7_14357975   Sample    T    C        1      2        2 
   7   chr7_14358272     AAsi    T    A        0      0        2 
   7   chr7_14358272     AKia    T    A        0      0        2 
   7   chr7_14358272     AOna    T    A        0      0        2 
   7   chr7_14358272     ASom    T    A        0      0        2 
   7   chr7_14358272     HCab    T    A      0.5      1        2 
   7   chr7_14358272     HPrz    T    A      0.5      1        2 
   7   chr7_14358272     ZBoe    T    A        0      0        2 
   7   chr7_14358272     ZGre    T    A        0      0        2 
   7   chr7_14358272     ZHar    T    A        0      0        2 
   7   chr7_14358272   Sample    T    A        0      0        2 
   7   chr7_14367448     AAsi    C    T        0      0        2 
   7   chr7_14367448     AKia    C    T        0      0        2 
   7   chr7_14367448     AOna    C    T        0      0        2 
   7   chr7_14367448     ASom    C    T        0      0        2 
   7   chr7_14367448     HCab    C    T        1      2        2 
   7   chr7_14367448     HPrz    C    T        1      2        2 
   7   chr7_14367448     ZBoe    C    T        0      0        2 
   7   chr7_14367448     ZGre    C    T        0      0        2 
   7   chr7_14367448     ZHar    C    T        0      0        2 
   7   chr7_14367448   Sample    C    T        0      0        2 
   7   chr7_14368283     AAsi    G    A        0      0        2 
   7   chr7_14368283     AKia    G    A        0      0        2 
   7   chr7_14368283     AOna    G    A        0      0        2 
   7   chr7_14368283     ASom    G    A        0      0        2 
   7   chr7_14368283     HCab    G    A        0      0        2 
   7   chr7_14368283     HPrz    G    A        0      0        2 
   7   chr7_14368283     ZBoe    G    A      0.5      1        2 
   7   chr7_14368283     ZGre    G    A        0      0        2 
   7   chr7_14368283     ZHar    G    A        0      0        2 
   7   chr7_14368283   Sample    G    A        0      0        2 
   7   chr7_14368485     AAsi    G    A        1      2        2 
   7   chr7_14368485     AKia    G    A        1      2        2 
   7   chr7_14368485     AOna    G    A        0      0        2 
   7   chr7_14368485     ASom    G    A        1      2        2 
   7   chr7_14368485     HCab    G    A        0      0        2 
   7   chr7_14368485     HPrz    G    A        0      0        2 
   7   chr7_14368485     ZBoe    G    A        0      0        2 
   7   chr7_14368485     ZGre    G    A        0      0        2 
   7   chr7_14368485     ZHar    G    A        0      0        2 
   7   chr7_14368485   Sample    G    A        1      2        2 
   7   chr7_14376664     AAsi    C    G        0      0        2 
   7   chr7_14376664     AKia    C    G      0.5      1        2 
   7   chr7_14376664     AOna    C    G        1      2        2 
   7   chr7_14376664     ASom    C    G        0      0        2 
   7   chr7_14376664     HCab    C    G        0      0        2 
   7   chr7_14376664     HPrz    C    G        0      0        2 
   7   chr7_14376664     ZBoe    C    G        0      0        2 
   7   chr7_14376664     ZGre    C    G        1      2        2 
   7   chr7_14376664     ZHar    C    G        1      2        2 
   7   chr7_14376664   Sample    C    G        0      0        2 
   7   chr7_14384929     AAsi    C    G        0      0        2 
   7   chr7_14384929     AKia    C    G        0      0        2 
   7   chr7_14384929     AOna    C    G        0      0        2 
   7   chr7_14384929     ASom    C    G        0      0        2 
   7   chr7_14384929     HCab    C    G        1      2        2 
   7   chr7_14384929     HPrz    C    G        1      2        2 
   7   chr7_14384929     ZBoe    C    G        0      0        2 
   7   chr7_14384929     ZGre    C    G        0      0        2 
   7   chr7_14384929     ZHar    C    G        0      0        2 
   7   chr7_14384929   Sample    C    G        0      0        2 
   7   chr7_14399112     AAsi    T    G        1      2        2 
   7   chr7_14399112     AKia    T    G        0      0        2 
   7   chr7_14399112     AOna    T    G        0      0        2 
   7   chr7_14399112     ASom    T    G        1      2        2 
   7   chr7_14399112     HCab    T    G        0      0        2 
   7   chr7_14399112     HPrz    T    G        0      0        2 
   7   chr7_14399112     ZBoe    T    G        0      0        2 
   7   chr7_14399112     ZGre    T    G        0      0        2 
   7   chr7_14399112     ZHar    T    G        0      0        2 
   7   chr7_14399112   Sample    T    G        1      2        2 
   7   chr7_14429065     AAsi    T    C        1      2        2 
   7   chr7_14429065     AKia    T    C        0      0        2 
   7   chr7_14429065     AOna    T    C        0      0        2 
   7   chr7_14429065     ASom    T    C        1      2        2 
   7   chr7_14429065     HCab    T    C        0      0        2 
   7   chr7_14429065     HPrz    T    C        0      0        2 
   7   chr7_14429065     ZBoe    T    C        0      0        2 
   7   chr7_14429065     ZGre    T    C        0      0        2 
   7   chr7_14429065     ZHar    T    C        0      0        2 
   7   chr7_14429065   Sample    T    C        1      2        2 
   7   chr7_14429777     AAsi    A    G        0      0        2 
   7   chr7_14429777     AKia    A    G        0      0        2 
   7   chr7_14429777     AOna    A    G        0      0        2 
   7   chr7_14429777     ASom    A    G        0      0        2 
   7   chr7_14429777     HCab    A    G      0.5      1        2 
   7   chr7_14429777     HPrz    A    G      0.5      1        2 
   7   chr7_14429777     ZBoe    A    G        0      0        2 
   7   chr7_14429777     ZGre    A    G        0      0        2 
   7   chr7_14429777     ZHar    A    G        0      0        2 
   7   chr7_14429777   Sample    A    G        0      0        2 
   7   chr7_14429816     AAsi    C    T        0      0        2 
   7   chr7_14429816     AKia    C    T        0      0        2 
   7   chr7_14429816     AOna    C    T        0      0        2 
   7   chr7_14429816     ASom    C    T        0      0        2 
   7   chr7_14429816     HCab    C    T        0      0        2 
   7   chr7_14429816     HPrz    C    T        0      0        2 
   7   chr7_14429816     ZBoe    C    T      0.5      1        2 
   7   chr7_14429816     ZGre    C    T        0      0        2 
   7   chr7_14429816     ZHar    C    T        0      0        2 
   7   chr7_14429816   Sample    C    T        0      0        2 
   7   chr7_14432249     AAsi    G    A        0      0        2 
   7   chr7_14432249     AKia    G    A        0      0        2 
   7   chr7_14432249     AOna    G    A        1      2        2 
   7   chr7_14432249     ASom    G    A        0      0        2 
   7   chr7_14432249     HCab    G    A        0      0        2 
   7   chr7_14432249     HPrz    G    A        0      0        2 
   7   chr7_14432249     ZBoe    G    A        0      0        2 
   7   chr7_14432249     ZGre    G    A        0      0        2 
   7   chr7_14432249     ZHar    G    A        0      0        2 
   7   chr7_14432249   Sample    G    A        1      2        2 
   7   chr7_14439647     AAsi    A    C        0      0        2 
   7   chr7_14439647     AKia    A    C        0      0        2 
   7   chr7_14439647     AOna    A    C        0      0        2 
   7   chr7_14439647     ASom    A    C        0      0        2 
   7   chr7_14439647     HCab    A    C        0      0        2 
   7   chr7_14439647     HPrz    A    C        0      0        2 
   7   chr7_14439647     ZBoe    A    C        0      0        2 
   7   chr7_14439647     ZGre    A    C        0      0        2 
   7   chr7_14439647     ZHar    A    C        1      2        2 
   7   chr7_14439647   Sample    A    C        0      0        2 
   7   chr7_14443060     AAsi    G    C        0      0        2 
   7   chr7_14443060     AKia    G    C        0      0        2 
   7   chr7_14443060     AOna    G    C        1      2        2 
   7   chr7_14443060     ASom    G    C        0      0        2 
   7   chr7_14443060     HCab    G    C        0      0        2 
   7   chr7_14443060     HPrz    G    C        0      0        2 
   7   chr7_14443060     ZBoe    G    C        0      0        2 
   7   chr7_14443060     ZGre    G    C        0      0        2 
   7   chr7_14443060     ZHar    G    C        0      0        2 
   7   chr7_14443060   Sample    G    C        0      0        2 
   7   chr7_14450036     AAsi    A    G        0      0        2 
   7   chr7_14450036     AKia    A    G      0.5      1        2 
   7   chr7_14450036     AOna    A    G        0      0        2 
   7   chr7_14450036     ASom    A    G        0      0        2 
   7   chr7_14450036     HCab    A    G        0      0        2 
   7   chr7_14450036     HPrz    A    G        0      0        2 
   7   chr7_14450036     ZBoe    A    G        0      0        2 
   7   chr7_14450036     ZGre    A    G        0      0        2 
   7   chr7_14450036     ZHar    A    G        0      0        2 
   7   chr7_14450036   Sample    A    G        0      0        2 
   7   chr7_14450575     AAsi    G    A        0      0        2 
   7   chr7_14450575     AKia    G    A        0      0        2 
   7   chr7_14450575     AOna    G    A        0      0        2 
   7   chr7_14450575     ASom    G    A        0      0        2 
   7   chr7_14450575     HCab    G    A        1      2        2 
   7   chr7_14450575     HPrz    G    A        1      2        2 
   7   chr7_14450575     ZBoe    G    A        0      0        2 
   7   chr7_14450575     ZGre    G    A        0      0        2 
   7   chr7_14450575     ZHar    G    A        0      0        2 
   7   chr7_14450575   Sample    G    A        0      0        2 
   7   chr7_14450844     AAsi    C    T        0      0        2 
   7   chr7_14450844     AKia    C    T      0.5      1        2 
   7   chr7_14450844     AOna    C    T        0      0        2 
   7   chr7_14450844     ASom    C    T        0      0        2 
   7   chr7_14450844     HCab    C    T        0      0        2 
   7   chr7_14450844     HPrz    C    T        0      0        2 
   7   chr7_14450844     ZBoe    C    T        0      0        2 
   7   chr7_14450844     ZGre    C    T        0      0        2 
   7   chr7_14450844     ZHar    C    T        0      0        2 
   7   chr7_14450844   Sample    C    T        0      0        2 
   7   chr7_14452130     AAsi    T    C        0      0        2 
   7   chr7_14452130     AKia    T    C        0      0        2 
   7   chr7_14452130     AOna    T    C        1      2        2 
   7   chr7_14452130     ASom    T    C        0      0        2 
   7   chr7_14452130     HCab    T    C        0      0        2 
   7   chr7_14452130     HPrz    T    C        0      0        2 
   7   chr7_14452130     ZBoe    T    C        0      0        2 
   7   chr7_14452130     ZGre    T    C        0      0        2 
   7   chr7_14452130     ZHar    T    C        0      0        2 
   7   chr7_14452130   Sample    T    C        0      0        2 
   7   chr7_14453540     AAsi    C    T        0      0        2 
   7   chr7_14453540     AKia    C    T        0      0        2 
   7   chr7_14453540     AOna    C    T        0      0        2 
   7   chr7_14453540     ASom    C    T        0      0        2 
   7   chr7_14453540     HCab    C    T        1      2        2 
   7   chr7_14453540     HPrz    C    T        1      2        2 
   7   chr7_14453540     ZBoe    C    T        0      0        2 
   7   chr7_14453540     ZGre    C    T        0      0        2 
   7   chr7_14453540     ZHar    C    T        0      0        2 
   7   chr7_14453540   Sample    C    T        0      0        2 
   7   chr7_14457544     AAsi    G    T        0      0        2 
   7   chr7_14457544     AKia    G    T        0      0        2 
   7   chr7_14457544     AOna    G    T        0      0        2 
   7   chr7_14457544     ASom    G    T        0      0        2 
   7   chr7_14457544     HCab    G    T        0      0        2 
   7   chr7_14457544     HPrz    G    T        0      0        2 
   7   chr7_14457544     ZBoe    G    T        0      0        2 
   7   chr7_14457544     ZGre    G    T        0      0        2 
   7   chr7_14457544     ZHar    G    T        1      2        2 
   7   chr7_14457544   Sample    G    T        0      0        2 
   7   chr7_14457793     AAsi    A    G        0      0        2 
   7   chr7_14457793     AKia    A    G        0      0        2 
   7   chr7_14457793     AOna    A    G        1      2        2 
   7   chr7_14457793     ASom    A    G        0      0        2 
   7   chr7_14457793     HCab    A    G        0      0        2 
   7   chr7_14457793     HPrz    A    G        0      0        2 
   7   chr7_14457793     ZBoe    A    G        0      0        2 
   7   chr7_14457793     ZGre    A    G        0      0        2 
   7   chr7_14457793     ZHar    A    G        0      0        2 
   7   chr7_14457793   Sample    A    G        0      0        2 
   7   chr7_14475566     AAsi    G    A        1      2        2 
   7   chr7_14475566     AKia    G    A        0      0        2 
   7   chr7_14475566     AOna    G    A        0      0        2 
   7   chr7_14475566     ASom    G    A        1      2        2 
   7   chr7_14475566     HCab    G    A        0      0        2 
   7   chr7_14475566     HPrz    G    A        0      0        2 
   7   chr7_14475566     ZBoe    G    A        0      0        2 
   7   chr7_14475566     ZGre    G    A        0      0        2 
   7   chr7_14475566     ZHar    G    A        0      0        2 
   7   chr7_14475566   Sample    G    A        1      2        2 
   7   chr7_14477187     AAsi    A    C        0      0        2 
   7   chr7_14477187     AKia    A    C        0      0        2 
   7   chr7_14477187     AOna    A    C        0      0        2 
   7   chr7_14477187     ASom    A    C        0      0        2 
   7   chr7_14477187     HCab    A    C        1      2        2 
   7   chr7_14477187     HPrz    A    C        1      2        2 
   7   chr7_14477187     ZBoe    A    C        0      0        2 
   7   chr7_14477187     ZGre    A    C        0      0        2 
   7   chr7_14477187     ZHar    A    C        0      0        2 
   7   chr7_14477187   Sample    A    C        0      0        2 
   7   chr7_14480761     AAsi    C    G        0      0        2 
   7   chr7_14480761     AKia    C    G      0.5      1        2 
   7   chr7_14480761     AOna    C    G        0      0        2 
   7   chr7_14480761     ASom    C    G        0      0        2 
   7   chr7_14480761     HCab    C    G        0      0        2 
   7   chr7_14480761     HPrz    C    G        0      0        2 
   7   chr7_14480761     ZBoe    C    G        0      0        2 
   7   chr7_14480761     ZGre    C    G        0      0        2 
   7   chr7_14480761     ZHar    C    G        0      0        2 
   7   chr7_14480761   Sample    C    G        0      0        2 
   7   chr7_14482341     AAsi    G    T        1      2        2 
   7   chr7_14482341     AKia    G    T        0      0        2 
   7   chr7_14482341     AOna    G    T        0      0        2 
   7   chr7_14482341     ASom    G    T        0      0        2 
   7   chr7_14482341     HCab    G    T        0      0        2 
   7   chr7_14482341     HPrz    G    T        0      0        2 
   7   chr7_14482341     ZBoe    G    T        0      0        2 
   7   chr7_14482341     ZGre    G    T        0      0        2 
   7   chr7_14482341     ZHar    G    T        0      0        2 
   7   chr7_14482341   Sample    G    T        1      2        2 
   7   chr7_14487339     AAsi    T    C        0      0        2 
   7   chr7_14487339     AKia    T    C        0      0        2 
   7   chr7_14487339     AOna    T    C        0      0        2 
   7   chr7_14487339     ASom    T    C        0      0        2 
   7   chr7_14487339     HCab    T    C        0      0        2 
   7   chr7_14487339     HPrz    T    C        0      0        2 
   7   chr7_14487339     ZBoe    T    C        0      0        2 
   7   chr7_14487339     ZGre    T    C        0      0        2 
   7   chr7_14487339     ZHar    T    C        1      2        2 
   7   chr7_14487339   Sample    T    C        0      0        2 
   7   chr7_14488424     AAsi    C    T        0      0        2 
   7   chr7_14488424     AKia    C    T        0      0        2 
   7   chr7_14488424     AOna    C    T        0      0        2 
   7   chr7_14488424     ASom    C    T        0      0        2 
   7   chr7_14488424     HCab    C    T        1      2        2 
   7   chr7_14488424     HPrz    C    T        1      2        2 
   7   chr7_14488424     ZBoe    C    T        0      0        2 
   7   chr7_14488424     ZGre    C    T        0      0        2 
   7   chr7_14488424     ZHar    C    T        0      0        2 
   7   chr7_14488424   Sample    C    T        0      0        2 
   7   chr7_14492402     AAsi    T    G        0      0        2 
   7   chr7_14492402     AKia    T    G        0      0        2 
   7   chr7_14492402     AOna    T    G        0      0        2 
   7   chr7_14492402     ASom    T    G        0      0        2 
   7   chr7_14492402     HCab    T    G      0.5      1        2 
   7   chr7_14492402     HPrz    T    G        0      0        2 
   7   chr7_14492402     ZBoe    T    G        0      0        2 
   7   chr7_14492402     ZGre    T    G        0      0        2 
   7   chr7_14492402     ZHar    T    G        0      0        2 
   7   chr7_14492402   Sample    T    G        0      0        2 
   7   chr7_14496031     AAsi    C    T        0      0        2 
   7   chr7_14496031     AKia    C    T        0      0        2 
   7   chr7_14496031     AOna    C    T        0      0        2 
   7   chr7_14496031     ASom    C    T        0      0        2 
   7   chr7_14496031     HCab    C    T        1      2        2 
   7   chr7_14496031     HPrz    C    T        1      2        2 
   7   chr7_14496031     ZBoe    C    T        0      0        2 
   7   chr7_14496031     ZGre    C    T        0      0        2 
   7   chr7_14496031     ZHar    C    T        0      0        2 
   7   chr7_14496031   Sample    C    T        0      0        2 
   7   chr7_14509071     AAsi    T    C        1      2        2 
   7   chr7_14509071     AKia    T    C        0      0        2 
   7   chr7_14509071     AOna    T    C        0      0        2 
   7   chr7_14509071     ASom    T    C        1      2        2 
   7   chr7_14509071     HCab    T    C        0      0        2 
   7   chr7_14509071     HPrz    T    C        0      0        2 
   7   chr7_14509071     ZBoe    T    C        0      0        2 
   7   chr7_14509071     ZGre    T    C        0      0        2 
   7   chr7_14509071     ZHar    T    C        0      0        2 
   7   chr7_14509071   Sample    T    C        1      2        2 
   7   chr7_14515426     AAsi    G    A        1      2        2 
   7   chr7_14515426     AKia    G    A        0      0        2 
   7   chr7_14515426     AOna    G    A        0      0        2 
   7   chr7_14515426     ASom    G    A        1      2        2 
   7   chr7_14515426     HCab    G    A        0      0        2 
   7   chr7_14515426     HPrz    G    A        0      0        2 
   7   chr7_14515426     ZBoe    G    A        0      0        2 
   7   chr7_14515426     ZGre    G    A        0      0        2 
   7   chr7_14515426     ZHar    G    A        0      0        2 
   7   chr7_14515426   Sample    G    A        1      2        2 
   7   chr7_14515946     AAsi    A    G        0      0        2 
   7   chr7_14515946     AKia    A    G        0      0        2 
   7   chr7_14515946     AOna    A    G        0      0        2 
   7   chr7_14515946     ASom    A    G        1      2        2 
   7   chr7_14515946     HCab    A    G        0      0        2 
   7   chr7_14515946     HPrz    A    G        0      0        2 
   7   chr7_14515946     ZBoe    A    G        0      0        2 
   7   chr7_14515946     ZGre    A    G        0      0        2 
   7   chr7_14515946     ZHar    A    G        0      0        2 
   7   chr7_14515946   Sample    A    G        0      0        2 
   7   chr7_14519589     AAsi    A    C        0      0        2 
   7   chr7_14519589     AKia    A    C        0      0        2 
   7   chr7_14519589     AOna    A    C        0      0        2 
   7   chr7_14519589     ASom    A    C        1      2        2 
   7   chr7_14519589     HCab    A    C        0      0        2 
   7   chr7_14519589     HPrz    A    C        0      0        2 
   7   chr7_14519589     ZBoe    A    C        0      0        2 
   7   chr7_14519589     ZGre    A    C        0      0        2 
   7   chr7_14519589     ZHar    A    C        0      0        2 
   7   chr7_14519589   Sample    A    C        0      0        2 
   7   chr7_14527058     AAsi    T    C        0      0        2 
   7   chr7_14527058     AKia    T    C        0      0        2 
   7   chr7_14527058     AOna    T    C        0      0        2 
   7   chr7_14527058     ASom    T    C        0      0        2 
   7   chr7_14527058     HCab    T    C        0      0        2 
   7   chr7_14527058     HPrz    T    C      0.5      1        2 
   7   chr7_14527058     ZBoe    T    C        0      0        2 
   7   chr7_14527058     ZGre    T    C        0      0        2 
   7   chr7_14527058     ZHar    T    C        0      0        2 
   7   chr7_14527058   Sample    T    C        0      0        2 
   7   chr7_14527521     AAsi    A    T        0      0        2 
   7   chr7_14527521     AKia    A    T        0      0        2 
   7   chr7_14527521     AOna    A    T        0      0        2 
   7   chr7_14527521     ASom    A    T        0      0        2 
   7   chr7_14527521     HCab    A    T        1      2        2 
   7   chr7_14527521     HPrz    A    T        1      2        2 
   7   chr7_14527521     ZBoe    A    T        0      0        2 
   7   chr7_14527521     ZGre    A    T        0      0        2 
   7   chr7_14527521     ZHar    A    T        0      0        2 
   7   chr7_14527521   Sample    A    T        0      0        2 
   7   chr7_14532190     AAsi    T    G        0      0        2 
   7   chr7_14532190     AKia    T    G        0      0        2 
   7   chr7_14532190     AOna    T    G        0      0        2 
   7   chr7_14532190     ASom    T    G        0      0        2 
   7   chr7_14532190     HCab    T    G        1      2        2 
   7   chr7_14532190     HPrz    T    G        1      2        2 
   7   chr7_14532190     ZBoe    T    G        0      0        2 
   7   chr7_14532190     ZGre    T    G        0      0        2 
   7   chr7_14532190     ZHar    T    G        0      0        2 
   7   chr7_14532190   Sample    T    G        0      0        2 
   7   chr7_14539390     AAsi    G    C        0      0        2 
   7   chr7_14539390     AKia    G    C        0      0        2 
   7   chr7_14539390     AOna    G    C        0      0        2 
   7   chr7_14539390     ASom    G    C        0      0        2 
   7   chr7_14539390     HCab    G    C        1      2        2 
   7   chr7_14539390     HPrz    G    C        1      2        2 
   7   chr7_14539390     ZBoe    G    C        0      0        2 
   7   chr7_14539390     ZGre    G    C        0      0        2 
   7   chr7_14539390     ZHar    G    C        0      0        2 
   7   chr7_14539390   Sample    G    C        0      0        2 
   7   chr7_14552528     AAsi    T    G        0      0        2 
   7   chr7_14552528     AKia    T    G      0.5      1        2 
   7   chr7_14552528     AOna    T    G        0      0        2 
   7   chr7_14552528     ASom    T    G        0      0        2 
   7   chr7_14552528     HCab    T    G        0      0        2 
   7   chr7_14552528     HPrz    T    G        0      0        2 
   7   chr7_14552528     ZBoe    T    G        0      0        2 
   7   chr7_14552528     ZGre    T    G        0      0        2 
   7   chr7_14552528     ZHar    T    G        0      0        2 
   7   chr7_14552528   Sample    T    G        0      0        2 
   7   chr7_14559212     AAsi    A    C        0      0        2 
   7   chr7_14559212     AKia    A    C        0      0        2 
   7   chr7_14559212     AOna    A    C        0      0        2 
   7   chr7_14559212     ASom    A    C        0      0        2 
   7   chr7_14559212     HCab    A    C        0      0        2 
   7   chr7_14559212     HPrz    A    C        0      0        2 
   7   chr7_14559212     ZBoe    A    C        0      0        2 
   7   chr7_14559212     ZGre    A    C      0.5      1        2 
   7   chr7_14559212     ZHar    A    C        0      0        2 
   7   chr7_14559212   Sample    A    C        0      0        2 
   7   chr7_14564205     AAsi    G    A      0.5      1        2 
   7   chr7_14564205     AKia    G    A        0      0        2 
   7   chr7_14564205     AOna    G    A        0      0        2 
   7   chr7_14564205     ASom    G    A        0      0        2 
   7   chr7_14564205     HCab    G    A        0      0        2 
   7   chr7_14564205     HPrz    G    A        0      0        2 
   7   chr7_14564205     ZBoe    G    A        0      0        2 
   7   chr7_14564205     ZGre    G    A        0      0        2 
   7   chr7_14564205     ZHar    G    A        0      0        2 
   7   chr7_14564205   Sample    G    A        0      0        2 
   7   chr7_14570014     AAsi    G    A        0      0        2 
   7   chr7_14570014     AKia    G    A        0      0        2 
   7   chr7_14570014     AOna    G    A        1      2        2 
   7   chr7_14570014     ASom    G    A        0      0        2 
   7   chr7_14570014     HCab    G    A        0      0        2 
   7   chr7_14570014     HPrz    G    A        0      0        2 
   7   chr7_14570014     ZBoe    G    A        0      0        2 
   7   chr7_14570014     ZGre    G    A        0      0        2 
   7   chr7_14570014     ZHar    G    A        0      0        2 
   7   chr7_14570014   Sample    G    A        0      0        2 
   7   chr7_14570510     AAsi    C    T        0      0        2 
   7   chr7_14570510     AKia    C    T        0      0        2 
   7   chr7_14570510     AOna    C    T        0      0        2 
   7   chr7_14570510     ASom    C    T        0      0        2 
   7   chr7_14570510     HCab    C    T        1      2        2 
   7   chr7_14570510     HPrz    C    T        1      2        2 
   7   chr7_14570510     ZBoe    C    T        0      0        2 
   7   chr7_14570510     ZGre    C    T        0      0        2 
   7   chr7_14570510     ZHar    C    T        0      0        2 
   7   chr7_14570510   Sample    C    T        0      0        2 
   7   chr7_14579372     AAsi    A    G        0      0        2 
   7   chr7_14579372     AKia    A    G        0      0        2 
   7   chr7_14579372     AOna    A    G        0      0        2 
   7   chr7_14579372     ASom    A    G        0      0        2 
   7   chr7_14579372     HCab    A    G        1      2        2 
   7   chr7_14579372     HPrz    A    G        1      2        2 
   7   chr7_14579372     ZBoe    A    G        0      0        2 
   7   chr7_14579372     ZGre    A    G        0      0        2 
   7   chr7_14579372     ZHar    A    G        0      0        2 
   7   chr7_14579372   Sample    A    G        0      0        2 
   7   chr7_14582261     AAsi    T    C        1      2        2 
   7   chr7_14582261     AKia    T    C        0      0        2 
   7   chr7_14582261     AOna    T    C        0      0        2 
   7   chr7_14582261     ASom    T    C        1      2        2 
   7   chr7_14582261     HCab    T    C        0      0        2 
   7   chr7_14582261     HPrz    T    C        0      0        2 
   7   chr7_14582261     ZBoe    T    C        0      0        2 
   7   chr7_14582261     ZGre    T    C        0      0        2 
   7   chr7_14582261     ZHar    T    C        0      0        2 
   7   chr7_14582261   Sample    T    C        1      2        2 
   7   chr7_14591490     AAsi    A    G        0      0        2 
   7   chr7_14591490     AKia    A    G        0      0        2 
   7   chr7_14591490     AOna    A    G        0      0        2 
   7   chr7_14591490     ASom    A    G        1      2        2 
   7   chr7_14591490     HCab    A    G        0      0        2 
   7   chr7_14591490     HPrz    A    G        0      0        2 
   7   chr7_14591490     ZBoe    A    G        0      0        2 
   7   chr7_14591490     ZGre    A    G        0      0        2 
   7   chr7_14591490     ZHar    A    G        0      0        2 
   7   chr7_14591490   Sample    A    G        0      0        2 
   7   chr7_14598998     AAsi    T    G        0      0        2 
   7   chr7_14598998     AKia    T    G        0      0        2 
   7   chr7_14598998     AOna    T    G        0      0        2 
   7   chr7_14598998     ASom    T    G        0      0        2 
   7   chr7_14598998     HCab    T    G        0      0        2 
   7   chr7_14598998     HPrz    T    G        0      0        2 
   7   chr7_14598998     ZBoe    T    G        0      0        2 
   7   chr7_14598998     ZGre    T    G        1      2        2 
   7   chr7_14598998     ZHar    T    G        0      0        2 
   7   chr7_14598998   Sample    T    G        0      0        2 
   7   chr7_14600894     AAsi    C    T        0      0        2 
   7   chr7_14600894     AKia    C    T        0      0        2 
   7   chr7_14600894     AOna    C    T        0      0        2 
   7   chr7_14600894     ASom    C    T        0      0        2 
   7   chr7_14600894     HCab    C    T        0      0        2 
   7   chr7_14600894     HPrz    C    T        0      0        2 
   7   chr7_14600894     ZBoe    C    T      0.5      1        2 
   7   chr7_14600894     ZGre    C    T        0      0        2 
   7   chr7_14600894     ZHar    C    T        0      0        2 
   7   chr7_14600894   Sample    C    T        0      0        2 
   7   chr7_14608519     AAsi    A    G        0      0        2 
   7   chr7_14608519     AKia    A    G        0      0        2 
   7   chr7_14608519     AOna    A    G        0      0        2 
   7   chr7_14608519     ASom    A    G        0      0        2 
   7   chr7_14608519     HCab    A    G        1      2        2 
   7   chr7_14608519     HPrz    A    G        1      2        2 
   7   chr7_14608519     ZBoe    A    G        0      0        2 
   7   chr7_14608519     ZGre    A    G        0      0        2 
   7   chr7_14608519     ZHar    A    G        0      0        2 
   7   chr7_14608519   Sample    A    G        0      0        2 
   7   chr7_14608757     AAsi    G    C        0      0        2 
   7   chr7_14608757     AKia    G    C        0      0        2 
   7   chr7_14608757     AOna    G    C        0      0        2 
   7   chr7_14608757     ASom    G    C        0      0        2 
   7   chr7_14608757     HCab    G    C        1      2        2 
   7   chr7_14608757     HPrz    G    C        1      2        2 
   7   chr7_14608757     ZBoe    G    C        0      0        2 
   7   chr7_14608757     ZGre    G    C        0      0        2 
   7   chr7_14608757     ZHar    G    C        0      0        2 
   7   chr7_14608757   Sample    G    C        0      0        2 
   7   chr7_14614797     AAsi    A    G        0      0        2 
   7   chr7_14614797     AKia    A    G        1      2        2 
   7   chr7_14614797     AOna    A    G        0      0        2 
   7   chr7_14614797     ASom    A    G        0      0        2 
   7   chr7_14614797     HCab    A    G        0      0        2 
   7   chr7_14614797     HPrz    A    G        0      0        2 
   7   chr7_14614797     ZBoe    A    G        1      2        2 
   7   chr7_14614797     ZGre    A    G        1      2        2 
   7   chr7_14614797     ZHar    A    G        1      2        2 
   7   chr7_14614797   Sample    A    G        0      0        2 
   7   chr7_14630011     AAsi    G    C        0      0        2 
   7   chr7_14630011     AKia    G    C        0      0        2 
   7   chr7_14630011     AOna    G    C        0      0        2 
   7   chr7_14630011     ASom    G    C        0      0        2 
   7   chr7_14630011     HCab    G    C        1      2        2 
   7   chr7_14630011     HPrz    G    C        1      2        2 
   7   chr7_14630011     ZBoe    G    C        0      0        2 
   7   chr7_14630011     ZGre    G    C        0      0        2 
   7   chr7_14630011     ZHar    G    C        0      0        2 
   7   chr7_14630011   Sample    G    C        0      0        2 
   7   chr7_14630314     AAsi    A    G      0.5      1        2 
   7   chr7_14630314     AKia    A    G        0      0        2 
   7   chr7_14630314     AOna    A    G        0      0        2 
   7   chr7_14630314     ASom    A    G        0      0        2 
   7   chr7_14630314     HCab    A    G        0      0        2 
   7   chr7_14630314     HPrz    A    G        0      0        2 
   7   chr7_14630314     ZBoe    A    G        0      0        2 
   7   chr7_14630314     ZGre    A    G        0      0        2 
   7   chr7_14630314     ZHar    A    G        0      0        2 
   7   chr7_14630314   Sample    A    G        0      0        2 
   7   chr7_14634177     AAsi    A    C        0      0        2 
   7   chr7_14634177     AKia    A    C        0      0        2 
   7   chr7_14634177     AOna    A    C        0      0        2 
   7   chr7_14634177     ASom    A    C        0      0        2 
   7   chr7_14634177     HCab    A    C        0      0        2 
   7   chr7_14634177     HPrz    A    C      0.5      1        2 
   7   chr7_14634177     ZBoe    A    C        0      0        2 
   7   chr7_14634177     ZGre    A    C        0      0        2 
   7   chr7_14634177     ZHar    A    C        0      0        2 
   7   chr7_14634177   Sample    A    C        0      0        2 
   7   chr7_14649483     AAsi    A    G        0      0        2 
   7   chr7_14649483     AKia    A    G        0      0        2 
   7   chr7_14649483     AOna    A    G        0      0        2 
   7   chr7_14649483     ASom    A    G        0      0        2 
   7   chr7_14649483     HCab    A    G        1      2        2 
   7   chr7_14649483     HPrz    A    G        1      2        2 
   7   chr7_14649483     ZBoe    A    G        0      0        2 
   7   chr7_14649483     ZGre    A    G        0      0        2 
   7   chr7_14649483     ZHar    A    G        0      0        2 
   7   chr7_14649483   Sample    A    G        0      0        2 
   7   chr7_14652808     AAsi    T    C        0      0        2 
   7   chr7_14652808     AKia    T    C        0      0        2 
   7   chr7_14652808     AOna    T    C        0      0        2 
   7   chr7_14652808     ASom    T    C        0      0        2 
   7   chr7_14652808     HCab    T    C        0      0        2 
   7   chr7_14652808     HPrz    T    C        0      0        2 
   7   chr7_14652808     ZBoe    T    C        0      0        2 
   7   chr7_14652808     ZGre    T    C        0      0        2 
   7   chr7_14652808     ZHar    T    C      0.5      1        2 
   7   chr7_14652808   Sample    T    C        0      0        2 
   7   chr7_14662049     AAsi    G    C        0      0        2 
   7   chr7_14662049     AKia    G    C        0      0        2 
   7   chr7_14662049     AOna    G    C        0      0        2 
   7   chr7_14662049     ASom    G    C        0      0        2 
   7   chr7_14662049     HCab    G    C        0      0        2 
   7   chr7_14662049     HPrz    G    C        0      0        2 
   7   chr7_14662049     ZBoe    G    C        0      0        2 
   7   chr7_14662049     ZGre    G    C        0      0        2 
   7   chr7_14662049     ZHar    G    C        1      2        2 
   7   chr7_14662049   Sample    G    C        0      0        2 
   7   chr7_14663038     AAsi    A    G        0      0        2 
   7   chr7_14663038     AKia    A    G        0      0        2 
   7   chr7_14663038     AOna    A    G        0      0        2 
   7   chr7_14663038     ASom    A    G        0      0        2 
   7   chr7_14663038     HCab    A    G        0      0        2 
   7   chr7_14663038     HPrz    A    G        0      0        2 
   7   chr7_14663038     ZBoe    A    G      0.5      1        2 
   7   chr7_14663038     ZGre    A    G        0      0        2 
   7   chr7_14663038     ZHar    A    G        0      0        2 
   7   chr7_14663038   Sample    A    G        0      0        2 
   7   chr7_14666461     AAsi    G    A        0      0        2 
   7   chr7_14666461     AKia    G    A        0      0        2 
   7   chr7_14666461     AOna    G    A        1      2        2 
   7   chr7_14666461     ASom    G    A        0      0        2 
   7   chr7_14666461     HCab    G    A        0      0        2 
   7   chr7_14666461     HPrz    G    A        0      0        2 
   7   chr7_14666461     ZBoe    G    A        0      0        2 
   7   chr7_14666461     ZGre    G    A        0      0        2 
   7   chr7_14666461     ZHar    G    A        0      0        2 
   7   chr7_14666461   Sample    G    A        0      0        2 
   7   chr7_14667402     AAsi    T    G        0      0        2 
   7   chr7_14667402     AKia    T    G        1      2        2 
   7   chr7_14667402     AOna    T    G        0      0        2 
   7   chr7_14667402     ASom    T    G        0      0        2 
   7   chr7_14667402     HCab    T    G        0      0        2 
   7   chr7_14667402     HPrz    T    G        0      0        2 
   7   chr7_14667402     ZBoe    T    G        0      0        2 
   7   chr7_14667402     ZGre    T    G        0      0        2 
   7   chr7_14667402     ZHar    T    G        0      0        2 
   7   chr7_14667402   Sample    T    G        0      0        2 
   7   chr7_14669915     AAsi    A    G        0      0        2 
   7   chr7_14669915     AKia    A    G        0      0        2 
   7   chr7_14669915     AOna    A    G        0      0        2 
   7   chr7_14669915     ASom    A    G        0      0        2 
   7   chr7_14669915     HCab    A    G        0      0        2 
   7   chr7_14669915     HPrz    A    G      0.5      1        2 
   7   chr7_14669915     ZBoe    A    G        0      0        2 
   7   chr7_14669915     ZGre    A    G        0      0        2 
   7   chr7_14669915     ZHar    A    G        0      0        2 
   7   chr7_14669915   Sample    A    G        0      0        2 
   7   chr7_14670100     AAsi    C    T        0      0        2 
   7   chr7_14670100     AKia    C    T        0      0        2 
   7   chr7_14670100     AOna    C    T        0      0        2 
   7   chr7_14670100     ASom    C    T        1      2        2 
   7   chr7_14670100     HCab    C    T        0      0        2 
   7   chr7_14670100     HPrz    C    T        0      0        2 
   7   chr7_14670100     ZBoe    C    T        0      0        2 
   7   chr7_14670100     ZGre    C    T        0      0        2 
   7   chr7_14670100     ZHar    C    T        0      0        2 
   7   chr7_14670100   Sample    C    T        0      0        2 
   7   chr7_14681919     AAsi    T    C        0      0        2 
   7   chr7_14681919     AKia    T    C        0      0        2 
   7   chr7_14681919     AOna    T    C        1      2        2 
   7   chr7_14681919     ASom    T    C        0      0        2 
   7   chr7_14681919     HCab    T    C        0      0        2 
   7   chr7_14681919     HPrz    T    C        0      0        2 
   7   chr7_14681919     ZBoe    T    C        0      0        2 
   7   chr7_14681919     ZGre    T    C        0      0        2 
   7   chr7_14681919     ZHar    T    C        0      0        2 
   7   chr7_14681919   Sample    T    C        0      0        2 
   7   chr7_14697376     AAsi    C    A        0      0        2 
   7   chr7_14697376     AKia    C    A        0      0        2 
   7   chr7_14697376     AOna    C    A        0      0        2 
   7   chr7_14697376     ASom    C    A        0      0        2 
   7   chr7_14697376     HCab    C    A        0      0        2 
   7   chr7_14697376     HPrz    C    A        0      0        2 
   7   chr7_14697376     ZBoe    C    A        0      0        2 
   7   chr7_14697376     ZGre    C    A        1      2        2 
   7   chr7_14697376     ZHar    C    A        0      0        2 
   7   chr7_14697376   Sample    C    A        0      0        2 
   7   chr7_14698148     AAsi    C    G        0      0        2 
   7   chr7_14698148     AKia    C    G        0      0        2 
   7   chr7_14698148     AOna    C    G        0      0        2 
   7   chr7_14698148     ASom    C    G        0      0        2 
   7   chr7_14698148     HCab    C    G        0      0        2 
   7   chr7_14698148     HPrz    C    G        0      0        2 
   7   chr7_14698148     ZBoe    C    G      0.5      1        2 
   7   chr7_14698148     ZGre    C    G        0      0        2 
   7   chr7_14698148     ZHar    C    G        0      0        2 
   7   chr7_14698148   Sample    C    G        0      0        2 
   7   chr7_14700262     AAsi    G    A        0      0        2 
   7   chr7_14700262     AKia    G    A        0      0        2 
   7   chr7_14700262     AOna    G    A        0      0        2 
   7   chr7_14700262     ASom    G    A        0      0        2 
   7   chr7_14700262     HCab    G    A      0.5      1        2 
   7   chr7_14700262     HPrz    G    A      0.5      1        2 
   7   chr7_14700262     ZBoe    G    A        0      0        2 
   7   chr7_14700262     ZGre    G    A        0      0        2 
   7   chr7_14700262     ZHar    G    A        0      0        2 
   7   chr7_14700262   Sample    G    A        0      0        2 
   7   chr7_14704314     AAsi    T    C      0.5      1        2 
   7   chr7_14704314     AKia    T    C        0      0        2 
   7   chr7_14704314     AOna    T    C        0      0        2 
   7   chr7_14704314     ASom    T    C        0      0        2 
   7   chr7_14704314     HCab    T    C        0      0        2 
   7   chr7_14704314     HPrz    T    C        0      0        2 
   7   chr7_14704314     ZBoe    T    C        0      0        2 
   7   chr7_14704314     ZGre    T    C        0      0        2 
   7   chr7_14704314     ZHar    T    C        0      0        2 
   7   chr7_14704314   Sample    T    C        0      0        2 
   7   chr7_14706261     AAsi    C    G        0      0        2 
   7   chr7_14706261     AKia    C    G        0      0        2 
   7   chr7_14706261     AOna    C    G        0      0        2 
   7   chr7_14706261     ASom    C    G        0      0        2 
   7   chr7_14706261     HCab    C    G        1      2        2 
   7   chr7_14706261     HPrz    C    G        1      2        2 
   7   chr7_14706261     ZBoe    C    G        0      0        2 
   7   chr7_14706261     ZGre    C    G        0      0        2 
   7   chr7_14706261     ZHar    C    G        0      0        2 
   7   chr7_14706261   Sample    C    G        0      0        2 
   7   chr7_14709004     AAsi    A    G        0      0        2 
   7   chr7_14709004     AKia    A    G        0      0        2 
   7   chr7_14709004     AOna    A    G        0      0        2 
   7   chr7_14709004     ASom    A    G        0      0        2 
   7   chr7_14709004     HCab    A    G      0.5      1        2 
   7   chr7_14709004     HPrz    A    G      0.5      1        2 
   7   chr7_14709004     ZBoe    A    G        0      0        2 
   7   chr7_14709004     ZGre    A    G        0      0        2 
   7   chr7_14709004     ZHar    A    G        0      0        2 
   7   chr7_14709004   Sample    A    G        0      0        2 
   7   chr7_14710938     AAsi    A    G        0      0        2 
   7   chr7_14710938     AKia    A    G        0      0        2 
   7   chr7_14710938     AOna    A    G        0      0        2 
   7   chr7_14710938     ASom    A    G        0      0        2 
   7   chr7_14710938     HCab    A    G        0      0        2 
   7   chr7_14710938     HPrz    A    G        0      0        2 
   7   chr7_14710938     ZBoe    A    G        0      0        2 
   7   chr7_14710938     ZGre    A    G        0      0        2 
   7   chr7_14710938     ZHar    A    G      0.5      1        2 
   7   chr7_14710938   Sample    A    G        0      0        2 
   7   chr7_14711167     AAsi    T    G        0      0        2 
   7   chr7_14711167     AKia    T    G        0      0        2 
   7   chr7_14711167     AOna    T    G        0      0        2 
   7   chr7_14711167     ASom    T    G        0      0        2 
   7   chr7_14711167     HCab    T    G        0      0        2 
   7   chr7_14711167     HPrz    T    G        0      0        2 
   7   chr7_14711167     ZBoe    T    G      0.5      1        2 
   7   chr7_14711167     ZGre    T    G        0      0        2 
   7   chr7_14711167     ZHar    T    G        1      2        2 
   7   chr7_14711167   Sample    T    G        0      0        2 
   7   chr7_14722992     AAsi    A    C        0      0        2 
   7   chr7_14722992     AKia    A    C        0      0        2 
   7   chr7_14722992     AOna    A    C        1      2        2 
   7   chr7_14722992     ASom    A    C        0      0        2 
   7   chr7_14722992     HCab    A    C        0      0        2 
   7   chr7_14722992     HPrz    A    C        0      0        2 
   7   chr7_14722992     ZBoe    A    C        0      0        2 
   7   chr7_14722992     ZGre    A    C        0      0        2 
   7   chr7_14722992     ZHar    A    C        0      0        2 
   7   chr7_14722992   Sample    A    C        0      0        2 
   7   chr7_14723115     AAsi    G    A        0      0        2 
   7   chr7_14723115     AKia    G    A        0      0        2 
   7   chr7_14723115     AOna    G    A        0      0        2 
   7   chr7_14723115     ASom    G    A        0      0        2 
   7   chr7_14723115     HCab    G    A        0      0        2 
   7   chr7_14723115     HPrz    G    A        0      0        2 
   7   chr7_14723115     ZBoe    G    A        0      0        2 
   7   chr7_14723115     ZGre    G    A        1      2        2 
   7   chr7_14723115     ZHar    G    A        0      0        2 
   7   chr7_14723115   Sample    G    A        0      0        2 
   7   chr7_14729706     AAsi    C    T        0      0        2 
   7   chr7_14729706     AKia    C    T        0      0        2 
   7   chr7_14729706     AOna    C    T        0      0        2 
   7   chr7_14729706     ASom    C    T        0      0        2 
   7   chr7_14729706     HCab    C    T        0      0        2 
   7   chr7_14729706     HPrz    C    T      0.5      1        2 
   7   chr7_14729706     ZBoe    C    T        0      0        2 
   7   chr7_14729706     ZGre    C    T        0      0        2 
   7   chr7_14729706     ZHar    C    T        0      0        2 
   7   chr7_14729706   Sample    C    T        0      0        2 
   7   chr7_14729992     AAsi    A    C        0      0        2 
   7   chr7_14729992     AKia    A    C        0      0        2 
   7   chr7_14729992     AOna    A    C        1      2        2 
   7   chr7_14729992     ASom    A    C        0      0        2 
   7   chr7_14729992     HCab    A    C        0      0        2 
   7   chr7_14729992     HPrz    A    C        0      0        2 
   7   chr7_14729992     ZBoe    A    C        0      0        2 
   7   chr7_14729992     ZGre    A    C        0      0        2 
   7   chr7_14729992     ZHar    A    C        0      0        2 
   7   chr7_14729992   Sample    A    C        0      0        2 
   7   chr7_14731781     AAsi    A    G        0      0        2 
   7   chr7_14731781     AKia    A    G        0      0        2 
   7   chr7_14731781     AOna    A    G        0      0        2 
   7   chr7_14731781     ASom    A    G        0      0        2 
   7   chr7_14731781     HCab    A    G        0      0        2 
   7   chr7_14731781     HPrz    A    G        0      0        2 
   7   chr7_14731781     ZBoe    A    G        0      0        2 
   7   chr7_14731781     ZGre    A    G        1      2        2 
   7   chr7_14731781     ZHar    A    G        1      2        2 
   7   chr7_14731781   Sample    A    G        0      0        2 
   7   chr7_14735025     AAsi    C    T        0      0        2 
   7   chr7_14735025     AKia    C    T        0      0        2 
   7   chr7_14735025     AOna    C    T        0      0        2 
   7   chr7_14735025     ASom    C    T        0      0        2 
   7   chr7_14735025     HCab    C    T      0.5      1        2 
   7   chr7_14735025     HPrz    C    T      0.5      1        2 
   7   chr7_14735025     ZBoe    C    T        0      0        2 
   7   chr7_14735025     ZGre    C    T        0      0        2 
   7   chr7_14735025     ZHar    C    T        0      0        2 
   7   chr7_14735025   Sample    C    T        0      0        2 
   7   chr7_14747803     AAsi    G    C      0.5      1        2 
   7   chr7_14747803     AKia    G    C        1      2        2 
   7   chr7_14747803     AOna    G    C        1      2        2 
   7   chr7_14747803     ASom    G    C        0      0        2 
   7   chr7_14747803     HCab    G    C        0      0        2 
   7   chr7_14747803     HPrz    G    C        0      0        2 
   7   chr7_14747803     ZBoe    G    C        0      0        2 
   7   chr7_14747803     ZGre    G    C        1      2        2 
   7   chr7_14747803     ZHar    G    C        1      2        2 
   7   chr7_14747803   Sample    G    C        0      0        2 
   7   chr7_14757349     AAsi    C    T        0      0        2 
   7   chr7_14757349     AKia    C    T        0      0        2 
   7   chr7_14757349     AOna    C    T        0      0        2 
   7   chr7_14757349     ASom    C    T        0      0        2 
   7   chr7_14757349     HCab    C    T        0      0        2 
   7   chr7_14757349     HPrz    C    T      0.5      1        2 
   7   chr7_14757349     ZBoe    C    T        0      0        2 
   7   chr7_14757349     ZGre    C    T        0      0        2 
   7   chr7_14757349     ZHar    C    T        0      0        2 
   7   chr7_14757349   Sample    C    T        0      0        2 
   7   chr7_14774685     AAsi    A    G        0      0        2 
   7   chr7_14774685     AKia    A    G        0      0        2 
   7   chr7_14774685     AOna    A    G        0      0        2 
   7   chr7_14774685     ASom    A    G        0      0        2 
   7   chr7_14774685     HCab    A    G        0      0        2 
   7   chr7_14774685     HPrz    A    G        0      0        2 
   7   chr7_14774685     ZBoe    A    G        0      0        2 
   7   chr7_14774685     ZGre    A    G        1      2        2 
   7   chr7_14774685     ZHar    A    G        0      0        2 
   7   chr7_14774685   Sample    A    G        0      0        2 
   7   chr7_14777159     AAsi    A    C        0      0        2 
   7   chr7_14777159     AKia    A    C        0      0        2 
   7   chr7_14777159     AOna    A    C        0      0        2 
   7   chr7_14777159     ASom    A    C        0      0        2 
   7   chr7_14777159     HCab    A    C        0      0        2 
   7   chr7_14777159     HPrz    A    C      0.5      1        2 
   7   chr7_14777159     ZBoe    A    C        0      0        2 
   7   chr7_14777159     ZGre    A    C        0      0        2 
   7   chr7_14777159     ZHar    A    C        0      0        2 
   7   chr7_14777159   Sample    A    C        0      0        2 
   7   chr7_14778965     AAsi    A    G        0      0        2 
   7   chr7_14778965     AKia    A    G        0      0        2 
   7   chr7_14778965     AOna    A    G        0      0        2 
   7   chr7_14778965     ASom    A    G        0      0        2 
   7   chr7_14778965     HCab    A    G        1      2        2 
   7   chr7_14778965     HPrz    A    G        1      2        2 
   7   chr7_14778965     ZBoe    A    G        0      0        2 
   7   chr7_14778965     ZGre    A    G        0      0        2 
   7   chr7_14778965     ZHar    A    G        0      0        2 
   7   chr7_14778965   Sample    A    G        0      0        2 
   7   chr7_14787847     AAsi    C    T        0      0        2 
   7   chr7_14787847     AKia    C    T        0      0        2 
   7   chr7_14787847     AOna    C    T        0      0        2 
   7   chr7_14787847     ASom    C    T        0      0        2 
   7   chr7_14787847     HCab    C    T        1      2        2 
   7   chr7_14787847     HPrz    C    T        1      2        2 
   7   chr7_14787847     ZBoe    C    T        0      0        2 
   7   chr7_14787847     ZGre    C    T        0      0        2 
   7   chr7_14787847     ZHar    C    T        0      0        2 
   7   chr7_14787847   Sample    C    T        0      0        2 
   7   chr7_14789663     AAsi    G    A        0      0        2 
   7   chr7_14789663     AKia    G    A        0      0        2 
   7   chr7_14789663     AOna    G    A        0      0        2 
   7   chr7_14789663     ASom    G    A        0      0        2 
   7   chr7_14789663     HCab    G    A        0      0        2 
   7   chr7_14789663     HPrz    G    A        0      0        2 
   7   chr7_14789663     ZBoe    G    A      0.5      1        2 
   7   chr7_14789663     ZGre    G    A        0      0        2 
   7   chr7_14789663     ZHar    G    A        0      0        2 
   7   chr7_14789663   Sample    G    A        0      0        2 
   7   chr7_14794865     AAsi    A    G        0      0        2 
   7   chr7_14794865     AKia    A    G      0.5      1        2 
   7   chr7_14794865     AOna    A    G        1      2        2 
   7   chr7_14794865     ASom    A    G        0      0        2 
   7   chr7_14794865     HCab    A    G        0      0        2 
   7   chr7_14794865     HPrz    A    G        0      0        2 
   7   chr7_14794865     ZBoe    A    G        0      0        2 
   7   chr7_14794865     ZGre    A    G        1      2        2 
   7   chr7_14794865     ZHar    A    G        1      2        2 
   7   chr7_14794865   Sample    A    G        0      0        2 
   7   chr7_14798802     AAsi    C    T        0      0        2 
   7   chr7_14798802     AKia    C    T        0      0        2 
   7   chr7_14798802     AOna    C    T        0      0        2 
   7   chr7_14798802     ASom    C    T        0      0        2 
   7   chr7_14798802     HCab    C    T        0      0        2 
   7   chr7_14798802     HPrz    C    T        0      0        2 
   7   chr7_14798802     ZBoe    C    T        1      2        2 
   7   chr7_14798802     ZGre    C    T        0      0        2 
   7   chr7_14798802     ZHar    C    T        0      0        2 
   7   chr7_14798802   Sample    C    T        0      0        2 
   7   chr7_14801410     AAsi    C    T        0      0        2 
   7   chr7_14801410     AKia    C    T        0      0        2 
   7   chr7_14801410     AOna    C    T        0      0        2 
   7   chr7_14801410     ASom    C    T        0      0        2 
   7   chr7_14801410     HCab    C    T        1      2        2 
   7   chr7_14801410     HPrz    C    T        1      2        2 
   7   chr7_14801410     ZBoe    C    T        0      0        2 
   7   chr7_14801410     ZGre    C    T        0      0        2 
   7   chr7_14801410     ZHar    C    T        0      0        2 
   7   chr7_14801410   Sample    C    T        0      0        2 
   7   chr7_14816153     AAsi    T    G        0      0        2 
   7   chr7_14816153     AKia    T    G        0      0        2 
   7   chr7_14816153     AOna    T    G        0      0        2 
   7   chr7_14816153     ASom    T    G        0      0        2 
   7   chr7_14816153     HCab    T    G        1      2        2 
   7   chr7_14816153     HPrz    T    G        1      2        2 
   7   chr7_14816153     ZBoe    T    G        0      0        2 
   7   chr7_14816153     ZGre    T    G        0      0        2 
   7   chr7_14816153     ZHar    T    G        0      0        2 
   7   chr7_14816153   Sample    T    G        0      0        2 
   7   chr7_14823466     AAsi    T    C        0      0        2 
   7   chr7_14823466     AKia    T    C        1      2        2 
   7   chr7_14823466     AOna    T    C        0      0        2 
   7   chr7_14823466     ASom    T    C        0      0        2 
   7   chr7_14823466     HCab    T    C        0      0        2 
   7   chr7_14823466     HPrz    T    C        0      0        2 
   7   chr7_14823466     ZBoe    T    C        0      0        2 
   7   chr7_14823466     ZGre    T    C        0      0        2 
   7   chr7_14823466     ZHar    T    C        0      0        2 
   7   chr7_14823466   Sample    T    C        0      0        2 
   7   chr7_14826976     AAsi    T    C        0      0        2 
   7   chr7_14826976     AKia    T    C        0      0        2 
   7   chr7_14826976     AOna    T    C        0      0        2 
   7   chr7_14826976     ASom    T    C        0      0        2 
   7   chr7_14826976     HCab    T    C        0      0        2 
   7   chr7_14826976     HPrz    T    C      0.5      1        2 
   7   chr7_14826976     ZBoe    T    C        1      2        2 
   7   chr7_14826976     ZGre    T    C        0      0        2 
   7   chr7_14826976     ZHar    T    C        1      2        2 
   7   chr7_14826976   Sample    T    C        0      0        2 
   7   chr7_14826979     AAsi    G    A        0      0        2 
   7   chr7_14826979     AKia    G    A        0      0        2 
   7   chr7_14826979     AOna    G    A        0      0        2 
   7   chr7_14826979     ASom    G    A        0      0        2 
   7   chr7_14826979     HCab    G    A        0      0        2 
   7   chr7_14826979     HPrz    G    A      0.5      1        2 
   7   chr7_14826979     ZBoe    G    A        0      0        2 
   7   chr7_14826979     ZGre    G    A        0      0        2 
   7   chr7_14826979     ZHar    G    A        0      0        2 
   7   chr7_14826979   Sample    G    A        0      0        2 
   7   chr7_14827048     AAsi    A    C        0      0        2 
   7   chr7_14827048     AKia    A    C        0      0        2 
   7   chr7_14827048     AOna    A    C        0      0        2 
   7   chr7_14827048     ASom    A    C        0      0        2 
   7   chr7_14827048     HCab    A    C        0      0        2 
   7   chr7_14827048     HPrz    A    C      0.5      1        2 
   7   chr7_14827048     ZBoe    A    C        0      0        2 
   7   chr7_14827048     ZGre    A    C        0      0        2 
   7   chr7_14827048     ZHar    A    C        0      0        2 
   7   chr7_14827048   Sample    A    C        0      0        2 
   7   chr7_14831438     AAsi    T    G        0      0        2 
   7   chr7_14831438     AKia    T    G        0      0        2 
   7   chr7_14831438     AOna    T    G        0      0        2 
   7   chr7_14831438     ASom    T    G        0      0        2 
   7   chr7_14831438     HCab    T    G        0      0        2 
   7   chr7_14831438     HPrz    T    G        0      0        2 
   7   chr7_14831438     ZBoe    T    G        0      0        2 
   7   chr7_14831438     ZGre    T    G        1      2        2 
   7   chr7_14831438     ZHar    T    G        0      0        2 
   7   chr7_14831438   Sample    T    G        0      0        2 
   7   chr7_14833541     AAsi    G    A        0      0        2 
   7   chr7_14833541     AKia    G    A        0      0        2 
   7   chr7_14833541     AOna    G    A        0      0        2 
   7   chr7_14833541     ASom    G    A        0      0        2 
   7   chr7_14833541     HCab    G    A        0      0        2 
   7   chr7_14833541     HPrz    G    A      0.5      1        2 
   7   chr7_14833541     ZBoe    G    A        0      0        2 
   7   chr7_14833541     ZGre    G    A        0      0        2 
   7   chr7_14833541     ZHar    G    A        0      0        2 
   7   chr7_14833541   Sample    G    A        0      0        2 
   7   chr7_14834441     AAsi    G    A        0      0        2 
   7   chr7_14834441     AKia    G    A        0      0        2 
   7   chr7_14834441     AOna    G    A        0      0        2 
   7   chr7_14834441     ASom    G    A        0      0        2 
   7   chr7_14834441     HCab    G    A        0      0        2 
   7   chr7_14834441     HPrz    G    A      0.5      1        2 
   7   chr7_14834441     ZBoe    G    A        0      0        2 
   7   chr7_14834441     ZGre    G    A        0      0        2 
   7   chr7_14834441     ZHar    G    A        0      0        2 
   7   chr7_14834441   Sample    G    A        0      0        2 
   7   chr7_14841894     AAsi    T    C        0      0        2 
   7   chr7_14841894     AKia    T    C        0      0        2 
   7   chr7_14841894     AOna    T    C        0      0        2 
   7   chr7_14841894     ASom    T    C        0      0        2 
   7   chr7_14841894     HCab    T    C        0      0        2 
   7   chr7_14841894     HPrz    T    C        0      0        2 
   7   chr7_14841894     ZBoe    T    C      0.5      1        2 
   7   chr7_14841894     ZGre    T    C        0      0        2 
   7   chr7_14841894     ZHar    T    C        0      0        2 
   7   chr7_14841894   Sample    T    C        0      0        2 
   7   chr7_14844519     AAsi    C    T        1      2        2 
   7   chr7_14844519     AKia    C    T        0      0        2 
   7   chr7_14844519     AOna    C    T        0      0        2 
   7   chr7_14844519     ASom    C    T        1      2        2 
   7   chr7_14844519     HCab    C    T        0      0        2 
   7   chr7_14844519     HPrz    C    T        0      0        2 
   7   chr7_14844519     ZBoe    C    T        0      0        2 
   7   chr7_14844519     ZGre    C    T        0      0        2 
   7   chr7_14844519     ZHar    C    T        0      0        2 
   7   chr7_14844519   Sample    C    T        1      2        2 
   7   chr7_14854030     AAsi    C    T        1      2        2 
   7   chr7_14854030     AKia    C    T        0      0        2 
   7   chr7_14854030     AOna    C    T        0      0        2 
   7   chr7_14854030     ASom    C    T        1      2        2 
   7   chr7_14854030     HCab    C    T        0      0        2 
   7   chr7_14854030     HPrz    C    T        0      0        2 
   7   chr7_14854030     ZBoe    C    T        0      0        2 
   7   chr7_14854030     ZGre    C    T        0      0        2 
   7   chr7_14854030     ZHar    C    T        0      0        2 
   7   chr7_14854030   Sample    C    T        1      2        2 
   7   chr7_14854535     AAsi    C    A        0      0        2 
   7   chr7_14854535     AKia    C    A        0      0        2 
   7   chr7_14854535     AOna    C    A        0      0        2 
   7   chr7_14854535     ASom    C    A        0      0        2 
   7   chr7_14854535     HCab    C    A        0      0        2 
   7   chr7_14854535     HPrz    C    A        0      0        2 
   7   chr7_14854535     ZBoe    C    A        0      0        2 
   7   chr7_14854535     ZGre    C    A        0      0        2 
   7   chr7_14854535     ZHar    C    A      0.5      1        2 
   7   chr7_14854535   Sample    C    A        0      0        2 
   7   chr7_14857431     AAsi    C    T        0      0        2 
   7   chr7_14857431     AKia    C    T        0      0        2 
   7   chr7_14857431     AOna    C    T        0      0        2 
   7   chr7_14857431     ASom    C    T        0      0        2 
   7   chr7_14857431     HCab    C    T        0      0        2 
   7   chr7_14857431     HPrz    C    T        0      0        2 
   7   chr7_14857431     ZBoe    C    T      0.5      1        2 
   7   chr7_14857431     ZGre    C    T        0      0        2 
   7   chr7_14857431     ZHar    C    T        0      0        2 
   7   chr7_14857431   Sample    C    T        0      0        2 
   7   chr7_14864836     AAsi    T    C        0      0        2 
   7   chr7_14864836     AKia    T    C        0      0        2 
   7   chr7_14864836     AOna    T    C        1      2        2 
   7   chr7_14864836     ASom    T    C        0      0        2 
   7   chr7_14864836     HCab    T    C        0      0        2 
   7   chr7_14864836     HPrz    T    C        0      0        2 
   7   chr7_14864836     ZBoe    T    C        1      2        2 
   7   chr7_14864836     ZGre    T    C        1      2        2 
   7   chr7_14864836     ZHar    T    C        1      2        2 
   7   chr7_14864836   Sample    T    C        0      0        2 
   7   chr7_14866614     AAsi    G    A        0      0        2 
   7   chr7_14866614     AKia    G    A        0      0        2 
   7   chr7_14866614     AOna    G    A        1      2        2 
   7   chr7_14866614     ASom    G    A        0      0        2 
   7   chr7_14866614     HCab    G    A        0      0        2 
   7   chr7_14866614     HPrz    G    A        0      0        2 
   7   chr7_14866614     ZBoe    G    A        0      0        2 
   7   chr7_14866614     ZGre    G    A        0      0        2 
   7   chr7_14866614     ZHar    G    A        0      0        2 
   7   chr7_14866614   Sample    G    A        0      0        2 
   7   chr7_14883671     AAsi    A    G        0      0        2 
   7   chr7_14883671     AKia    A    G        0      0        2 
   7   chr7_14883671     AOna    A    G        0      0        2 
   7   chr7_14883671     ASom    A    G        0      0        2 
   7   chr7_14883671     HCab    A    G      0.5      1        2 
   7   chr7_14883671     HPrz    A    G      0.5      1        2 
   7   chr7_14883671     ZBoe    A    G        0      0        2 
   7   chr7_14883671     ZGre    A    G        0      0        2 
   7   chr7_14883671     ZHar    A    G        0      0        2 
   7   chr7_14883671   Sample    A    G        0      0        2 
   7   chr7_14886194     AAsi    T    G        0      0        2 
   7   chr7_14886194     AKia    T    G        0      0        2 
   7   chr7_14886194     AOna    T    G        0      0        2 
   7   chr7_14886194     ASom    T    G        0      0        2 
   7   chr7_14886194     HCab    T    G        1      2        2 
   7   chr7_14886194     HPrz    T    G        1      2        2 
   7   chr7_14886194     ZBoe    T    G        0      0        2 
   7   chr7_14886194     ZGre    T    G        0      0        2 
   7   chr7_14886194     ZHar    T    G        0      0        2 
   7   chr7_14886194   Sample    T    G        0      0        2 
   7   chr7_14892748     AAsi    A    G        0      0        2 
   7   chr7_14892748     AKia    A    G      0.5      1        2 
   7   chr7_14892748     AOna    A    G        1      2        2 
   7   chr7_14892748     ASom    A    G        0      0        2 
   7   chr7_14892748     HCab    A    G        0      0        2 
   7   chr7_14892748     HPrz    A    G        0      0        2 
   7   chr7_14892748     ZBoe    A    G        1      2        2 
   7   chr7_14892748     ZGre    A    G        1      2        2 
   7   chr7_14892748     ZHar    A    G        1      2        2 
   7   chr7_14892748   Sample    A    G        0      0        2 
   7   chr7_14893343     AAsi    T    C        0      0        2 
   7   chr7_14893343     AKia    T    C        0      0        2 
   7   chr7_14893343     AOna    T    C        1      2        2 
   7   chr7_14893343     ASom    T    C        0      0        2 
   7   chr7_14893343     HCab    T    C        0      0        2 
   7   chr7_14893343     HPrz    T    C        0      0        2 
   7   chr7_14893343     ZBoe    T    C        0      0        2 
   7   chr7_14893343     ZGre    T    C        0      0        2 
   7   chr7_14893343     ZHar    T    C        0      0        2 
   7   chr7_14893343   Sample    T    C        0      0        2 
   7   chr7_14899837     AAsi    G    T        0      0        2 
   7   chr7_14899837     AKia    G    T        0      0        2 
   7   chr7_14899837     AOna    G    T        1      2        2 
   7   chr7_14899837     ASom    G    T        0      0        2 
   7   chr7_14899837     HCab    G    T        0      0        2 
   7   chr7_14899837     HPrz    G    T        0      0        2 
   7   chr7_14899837     ZBoe    G    T        0      0        2 
   7   chr7_14899837     ZGre    G    T        0      0        2 
   7   chr7_14899837     ZHar    G    T        0      0        2 
   7   chr7_14899837   Sample    G    T        0      0        2 
   7   chr7_14900204     AAsi    G    A        0      0        2 
   7   chr7_14900204     AKia    G    A      0.5      1        2 
   7   chr7_14900204     AOna    G    A        0      0        2 
   7   chr7_14900204     ASom    G    A        0      0        2 
   7   chr7_14900204     HCab    G    A        0      0        2 
   7   chr7_14900204     HPrz    G    A        0      0        2 
   7   chr7_14900204     ZBoe    G    A        0      0        2 
   7   chr7_14900204     ZGre    G    A        0      0        2 
   7   chr7_14900204     ZHar    G    A        0      0        2 
   7   chr7_14900204   Sample    G    A        0      0        2 
   7   chr7_14900215     AAsi    C    A        0      0        2 
   7   chr7_14900215     AKia    C    A        0      0        2 
   7   chr7_14900215     AOna    C    A        0      0        2 
   7   chr7_14900215     ASom    C    A        0      0        2 
   7   chr7_14900215     HCab    C    A        0      0        2 
   7   chr7_14900215     HPrz    C    A        0      0        2 
   7   chr7_14900215     ZBoe    C    A      0.5      1        2 
   7   chr7_14900215     ZGre    C    A        0      0        2 
   7   chr7_14900215     ZHar    C    A        0      0        2 
   7   chr7_14900215   Sample    C    A        0      0        2 
   7   chr7_14902276     AAsi    G    T        0      0        2 
   7   chr7_14902276     AKia    G    T        0      0        2 
   7   chr7_14902276     AOna    G    T        0      0        2 
   7   chr7_14902276     ASom    G    T        0      0        2 
   7   chr7_14902276     HCab    G    T        0      0        2 
   7   chr7_14902276     HPrz    G    T        0      0        2 
   7   chr7_14902276     ZBoe    G    T        0      0        2 
   7   chr7_14902276     ZGre    G    T        1      2        2 
   7   chr7_14902276     ZHar    G    T        0      0        2 
   7   chr7_14902276   Sample    G    T        0      0        2 
   7   chr7_14902857     AAsi    T    C        0      0        2 
   7   chr7_14902857     AKia    T    C        0      0        2 
   7   chr7_14902857     AOna    T    C        0      0        2 
   7   chr7_14902857     ASom    T    C        0      0        2 
   7   chr7_14902857     HCab    T    C        0      0        2 
   7   chr7_14902857     HPrz    T    C        0      0        2 
   7   chr7_14902857     ZBoe    T    C        0      0        2 
   7   chr7_14902857     ZGre    T    C        0      0        2 
   7   chr7_14902857     ZHar    T    C        1      2        2 
   7   chr7_14902857   Sample    T    C        0      0        2 
   7   chr7_14905286     AAsi    T    C        0      0        2 
   7   chr7_14905286     AKia    T    C        0      0        2 
   7   chr7_14905286     AOna    T    C        0      0        2 
   7   chr7_14905286     ASom    T    C        0      0        2 
   7   chr7_14905286     HCab    T    C        1      2        2 
   7   chr7_14905286     HPrz    T    C        1      2        2 
   7   chr7_14905286     ZBoe    T    C        0      0        2 
   7   chr7_14905286     ZGre    T    C        0      0        2 
   7   chr7_14905286     ZHar    T    C        0      0        2 
   7   chr7_14905286   Sample    T    C        0      0        2 
   7   chr7_14909293     AAsi    T    C      0.5      1        2 
   7   chr7_14909293     AKia    T    C        0      0        2 
   7   chr7_14909293     AOna    T    C        0      0        2 
   7   chr7_14909293     ASom    T    C        1      2        2 
   7   chr7_14909293     HCab    T    C        0      0        2 
   7   chr7_14909293     HPrz    T    C        0      0        2 
   7   chr7_14909293     ZBoe    T    C        0      0        2 
   7   chr7_14909293     ZGre    T    C        0      0        2 
   7   chr7_14909293     ZHar    T    C        0      0        2 
   7   chr7_14909293   Sample    T    C        1      2        2 
   7   chr7_14911951     AAsi    T    C        0      0        2 
   7   chr7_14911951     AKia    T    C      0.5      1        2 
   7   chr7_14911951     AOna    T    C        0      0        2 
   7   chr7_14911951     ASom    T    C        0      0        2 
   7   chr7_14911951     HCab    T    C        0      0        2 
   7   chr7_14911951     HPrz    T    C        0      0        2 
   7   chr7_14911951     ZBoe    T    C        0      0        2 
   7   chr7_14911951     ZGre    T    C        0      0        2 
   7   chr7_14911951     ZHar    T    C        0      0        2 
   7   chr7_14911951   Sample    T    C        0      0        2 
   7   chr7_14915602     AAsi    T    C        0      0        2 
   7   chr7_14915602     AKia    T    C        0      0        2 
   7   chr7_14915602     AOna    T    C        0      0        2 
   7   chr7_14915602     ASom    T    C        0      0        2 
   7   chr7_14915602     HCab    T    C        0      0        2 
   7   chr7_14915602     HPrz    T    C        0      0        2 
   7   chr7_14915602     ZBoe    T    C        0      0        2 
   7   chr7_14915602     ZGre    T    C        1      2        2 
   7   chr7_14915602     ZHar    T    C        0      0        2 
   7   chr7_14915602   Sample    T    C        0      0        2 
   7   chr7_14916180     AAsi    G    A        0      0        2 
   7   chr7_14916180     AKia    G    A        0      0        2 
   7   chr7_14916180     AOna    G    A        0      0        2 
   7   chr7_14916180     ASom    G    A        0      0        2 
   7   chr7_14916180     HCab    G    A        1      2        2 
   7   chr7_14916180     HPrz    G    A      0.5      1        2 
   7   chr7_14916180     ZBoe    G    A        0      0        2 
   7   chr7_14916180     ZGre    G    A        0      0        2 
   7   chr7_14916180     ZHar    G    A        0      0        2 
   7   chr7_14916180   Sample    G    A        0      0        2 
   7   chr7_14924176     AAsi    G    A        0      0        2 
   7   chr7_14924176     AKia    G    A        0      0        2 
   7   chr7_14924176     AOna    G    A        0      0        2 
   7   chr7_14924176     ASom    G    A        0      0        2 
   7   chr7_14924176     HCab    G    A        1      2        2 
   7   chr7_14924176     HPrz    G    A        1      2        2 
   7   chr7_14924176     ZBoe    G    A        0      0        2 
   7   chr7_14924176     ZGre    G    A        0      0        2 
   7   chr7_14924176     ZHar    G    A        0      0        2 
   7   chr7_14924176   Sample    G    A        0      0        2 
   7   chr7_14932243     AAsi    C    G        0      0        2 
   7   chr7_14932243     AKia    C    G        0      0        2 
   7   chr7_14932243     AOna    C    G        0      0        2 
   7   chr7_14932243     ASom    C    G        0      0        2 
   7   chr7_14932243     HCab    C    G        0      0        2 
   7   chr7_14932243     HPrz    C    G      0.5      1        2 
   7   chr7_14932243     ZBoe    C    G        0      0        2 
   7   chr7_14932243     ZGre    C    G        0      0        2 
   7   chr7_14932243     ZHar    C    G        0      0        2 
   7   chr7_14932243   Sample    C    G        0      0        2 
   7   chr7_14932712     AAsi    G    A        0      0        2 
   7   chr7_14932712     AKia    G    A        0      0        2 
   7   chr7_14932712     AOna    G    A        0      0        2 
   7   chr7_14932712     ASom    G    A        0      0        2 
   7   chr7_14932712     HCab    G    A        0      0        2 
   7   chr7_14932712     HPrz    G    A        0      0        2 
   7   chr7_14932712     ZBoe    G    A        0      0        2 
   7   chr7_14932712     ZGre    G    A        0      0        2 
   7   chr7_14932712     ZHar    G    A        1      2        2 
   7   chr7_14932712   Sample    G    A        0      0        2 
   7   chr7_14935156     AAsi    A    G        0      0        2 
   7   chr7_14935156     AKia    A    G        0      0        2 
   7   chr7_14935156     AOna    A    G        0      0        2 
   7   chr7_14935156     ASom    A    G        0      0        2 
   7   chr7_14935156     HCab    A    G        0      0        2 
   7   chr7_14935156     HPrz    A    G        0      0        2 
   7   chr7_14935156     ZBoe    A    G      0.5      1        2 
   7   chr7_14935156     ZGre    A    G        0      0        2 
   7   chr7_14935156     ZHar    A    G        0      0        2 
   7   chr7_14935156   Sample    A    G        0      0        2 
   7   chr7_14938124     AAsi    G    A        0      0        2 
   7   chr7_14938124     AKia    G    A        0      0        2 
   7   chr7_14938124     AOna    G    A        0      0        2 
   7   chr7_14938124     ASom    G    A        0      0        2 
   7   chr7_14938124     HCab    G    A        0      0        2 
   7   chr7_14938124     HPrz    G    A        0      0        2 
   7   chr7_14938124     ZBoe    G    A      0.5      1        2 
   7   chr7_14938124     ZGre    G    A        0      0        2 
   7   chr7_14938124     ZHar    G    A        0      0        2 
   7   chr7_14938124   Sample    G    A        0      0        2 
   7   chr7_14938794     AAsi    C    T        0      0        2 
   7   chr7_14938794     AKia    C    T        0      0        2 
   7   chr7_14938794     AOna    C    T        0      0        2 
   7   chr7_14938794     ASom    C    T        0      0        2 
   7   chr7_14938794     HCab    C    T        1      2        2 
   7   chr7_14938794     HPrz    C    T        1      2        2 
   7   chr7_14938794     ZBoe    C    T        0      0        2 
   7   chr7_14938794     ZGre    C    T        0      0        2 
   7   chr7_14938794     ZHar    C    T        0      0        2 
   7   chr7_14938794   Sample    C    T        0      0        2 
   7   chr7_14958377     AAsi    G    A        0      0        2 
   7   chr7_14958377     AKia    G    A        0      0        2 
   7   chr7_14958377     AOna    G    A        0      0        2 
   7   chr7_14958377     ASom    G    A        0      0        2 
   7   chr7_14958377     HCab    G    A        0      0        2 
   7   chr7_14958377     HPrz    G    A        0      0        2 
   7   chr7_14958377     ZBoe    G    A        0      0        2 
   7   chr7_14958377     ZGre    G    A        1      2        2 
   7   chr7_14958377     ZHar    G    A        0      0        2 
   7   chr7_14958377   Sample    G    A        0      0        2 
   7   chr7_14961432     AAsi    T    C        0      0        2 
   7   chr7_14961432     AKia    T    C        1      2        2 
   7   chr7_14961432     AOna    T    C        0      0        2 
   7   chr7_14961432     ASom    T    C        0      0        2 
   7   chr7_14961432     HCab    T    C        0      0        2 
   7   chr7_14961432     HPrz    T    C        0      0        2 
   7   chr7_14961432     ZBoe    T    C        0      0        2 
   7   chr7_14961432     ZGre    T    C        0      0        2 
   7   chr7_14961432     ZHar    T    C        0      0        2 
   7   chr7_14961432   Sample    T    C        0      0        2 
   7   chr7_14972639     AAsi    G    A        1      2        2 
   7   chr7_14972639     AKia    G    A        0      0        2 
   7   chr7_14972639     AOna    G    A        0      0        2 
   7   chr7_14972639     ASom    G    A        0      0        2 
   7   chr7_14972639     HCab    G    A        0      0        2 
   7   chr7_14972639     HPrz    G    A        0      0        2 
   7   chr7_14972639     ZBoe    G    A        0      0        2 
   7   chr7_14972639     ZGre    G    A        0      0        2 
   7   chr7_14972639     ZHar    G    A        0      0        2 
   7   chr7_14972639   Sample    G    A        1      2        2 
   7   chr7_14975631     AAsi    G    C        0      0        2 
   7   chr7_14975631     AKia    G    C        0      0        2 
   7   chr7_14975631     AOna    G    C        0      0        2 
   7   chr7_14975631     ASom    G    C        0      0        2 
   7   chr7_14975631     HCab    G    C      0.5      1        2 
   7   chr7_14975631     HPrz    G    C        0      0        2 
   7   chr7_14975631     ZBoe    G    C        0      0        2 
   7   chr7_14975631     ZGre    G    C        0      0        2 
   7   chr7_14975631     ZHar    G    C        0      0        2 
   7   chr7_14975631   Sample    G    C        0      0        2 
   7   chr7_14976870     AAsi    G    T        0      0        2 
   7   chr7_14976870     AKia    G    T        0      0        2 
   7   chr7_14976870     AOna    G    T        0      0        2 
   7   chr7_14976870     ASom    G    T        0      0        2 
   7   chr7_14976870     HCab    G    T        0      0        2 
   7   chr7_14976870     HPrz    G    T        0      0        2 
   7   chr7_14976870     ZBoe    G    T      0.5      1        2 
   7   chr7_14976870     ZGre    G    T        0      0        2 
   7   chr7_14976870     ZHar    G    T        0      0        2 
   7   chr7_14976870   Sample    G    T        0      0        2 
   7   chr7_14978764     AAsi    G    A        0      0        2 
   7   chr7_14978764     AKia    G    A        0      0        2 
   7   chr7_14978764     AOna    G    A        0      0        2 
   7   chr7_14978764     ASom    G    A        0      0        2 
   7   chr7_14978764     HCab    G    A        0      0        2 
   7   chr7_14978764     HPrz    G    A        0      0        2 
   7   chr7_14978764     ZBoe    G    A        0      0        2 
   7   chr7_14978764     ZGre    G    A      0.5      1        2 
   7   chr7_14978764     ZHar    G    A        0      0        2 
   7   chr7_14978764   Sample    G    A        0      0        2 
   7   chr7_14980201     AAsi    C    A        0      0        2 
   7   chr7_14980201     AKia    C    A        1      2        2 
   7   chr7_14980201     AOna    C    A        0      0        2 
   7   chr7_14980201     ASom    C    A        0      0        2 
   7   chr7_14980201     HCab    C    A        0      0        2 
   7   chr7_14980201     HPrz    C    A        0      0        2 
   7   chr7_14980201     ZBoe    C    A        1      2        2 
   7   chr7_14980201     ZGre    C    A      0.5      1        2 
   7   chr7_14980201     ZHar    C    A        1      2        2 
   7   chr7_14980201   Sample    C    A        0      0        2 
   7   chr7_14995743     AAsi    T    C        0      0        2 
   7   chr7_14995743     AKia    T    C      0.5      1        2 
   7   chr7_14995743     AOna    T    C        0      0        2 
   7   chr7_14995743     ASom    T    C        0      0        2 
   7   chr7_14995743     HCab    T    C        0      0        2 
   7   chr7_14995743     HPrz    T    C        0      0        2 
   7   chr7_14995743     ZBoe    T    C        0      0        2 
   7   chr7_14995743     ZGre    T    C        0      0        2 
   7   chr7_14995743     ZHar    T    C        0      0        2 
   7   chr7_14995743   Sample    T    C        0      0        2 
   7   chr7_14995919     AAsi    G    A        0      0        2 
   7   chr7_14995919     AKia    G    A        0      0        2 
   7   chr7_14995919     AOna    G    A        0      0        2 
   7   chr7_14995919     ASom    G    A        0      0        2 
   7   chr7_14995919     HCab    G    A        0      0        2 
   7   chr7_14995919     HPrz    G    A        0      0        2 
   7   chr7_14995919     ZBoe    G    A      0.5      1        2 
   7   chr7_14995919     ZGre    G    A        0      0        2 
   7   chr7_14995919     ZHar    G    A        0      0        2 
   7   chr7_14995919   Sample    G    A        0      0        2 
   7   chr7_14996720     AAsi    A    G        0      0        2 
   7   chr7_14996720     AKia    A    G        0      0        2 
   7   chr7_14996720     AOna    A    G        0      0        2 
   7   chr7_14996720     ASom    A    G        0      0        2 
   7   chr7_14996720     HCab    A    G        0      0        2 
   7   chr7_14996720     HPrz    A    G        0      0        2 
   7   chr7_14996720     ZBoe    A    G      0.5      1        2 
   7   chr7_14996720     ZGre    A    G        0      0        2 
   7   chr7_14996720     ZHar    A    G        0      0        2 
   7   chr7_14996720   Sample    A    G        0      0        2 
   7   chr7_14998313     AAsi    G    T        0      0        2 
   7   chr7_14998313     AKia    G    T      0.5      1        2 
   7   chr7_14998313     AOna    G    T        0      0        2 
   7   chr7_14998313     ASom    G    T        0      0        2 
   7   chr7_14998313     HCab    G    T        0      0        2 
   7   chr7_14998313     HPrz    G    T        0      0        2 
   7   chr7_14998313     ZBoe    G    T        1      2        2 
   7   chr7_14998313     ZGre    G    T        1      2        2 
   7   chr7_14998313     ZHar    G    T        1      2        2 
   7   chr7_14998313   Sample    G    T        0      0        2 
   7   chr7_15006990     AAsi    G    A        0      0        2 
   7   chr7_15006990     AKia    G    A      0.5      1        2 
   7   chr7_15006990     AOna    G    A        0      0        2 
   7   chr7_15006990     ASom    G    A        0      0        2 
   7   chr7_15006990     HCab    G    A        0      0        2 
   7   chr7_15006990     HPrz    G    A      0.5      1        2 
   7   chr7_15006990     ZBoe    G    A        1      2        2 
   7   chr7_15006990     ZGre    G    A        1      2        2 
   7   chr7_15006990     ZHar    G    A        1      2        2 
   7   chr7_15006990   Sample    G    A        0      0        2 
   7   chr7_15017885     AAsi    A    G        0      0        2 
   7   chr7_15017885     AKia    A    G        0      0        2 
   7   chr7_15017885     AOna    A    G        0      0        2 
   7   chr7_15017885     ASom    A    G        0      0        2 
   7   chr7_15017885     HCab    A    G        0      0        2 
   7   chr7_15017885     HPrz    A    G        0      0        2 
   7   chr7_15017885     ZBoe    A    G        0      0        2 
   7   chr7_15017885     ZGre    A    G      0.5      1        2 
   7   chr7_15017885     ZHar    A    G        0      0        2 
   7   chr7_15017885   Sample    A    G        0      0        2 
   7   chr7_15019280     AAsi    G    T        0      0        2 
   7   chr7_15019280     AKia    G    T        0      0        2 
   7   chr7_15019280     AOna    G    T        0      0        2 
   7   chr7_15019280     ASom    G    T        0      0        2 
   7   chr7_15019280     HCab    G    T        1      2        2 
   7   chr7_15019280     HPrz    G    T        0      0        2 
   7   chr7_15019280     ZBoe    G    T        0      0        2 
   7   chr7_15019280     ZGre    G    T        0      0        2 
   7   chr7_15019280     ZHar    G    T        0      0        2 
   7   chr7_15019280   Sample    G    T        0      0        2 
   7   chr7_15019828     AAsi    G    A        0      0        2 
   7   chr7_15019828     AKia    G    A        0      0        2 
   7   chr7_15019828     AOna    G    A        0      0        2 
   7   chr7_15019828     ASom    G    A        0      0        2 
   7   chr7_15019828     HCab    G    A        0      0        2 
   7   chr7_15019828     HPrz    G    A        1      2        2 
   7   chr7_15019828     ZBoe    G    A        0      0        2 
   7   chr7_15019828     ZGre    G    A        0      0        2 
   7   chr7_15019828     ZHar    G    A        0      0        2 
   7   chr7_15019828   Sample    G    A        0      0        2 
   7   chr7_15042579     AAsi    T    C        0      0        2 
   7   chr7_15042579     AKia    T    C        0      0        2 
   7   chr7_15042579     AOna    T    C        0      0        2 
   7   chr7_15042579     ASom    T    C        0      0        2 
   7   chr7_15042579     HCab    T    C        1      2        2 
   7   chr7_15042579     HPrz    T    C        1      2        2 
   7   chr7_15042579     ZBoe    T    C        0      0        2 
   7   chr7_15042579     ZGre    T    C        0      0        2 
   7   chr7_15042579     ZHar    T    C        0      0        2 
   7   chr7_15042579   Sample    T    C        0      0        2 
   7   chr7_15064241     AAsi    G    A        0      0        2 
   7   chr7_15064241     AKia    G    A        0      0        2 
   7   chr7_15064241     AOna    G    A        0      0        2 
   7   chr7_15064241     ASom    G    A        0      0        2 
   7   chr7_15064241     HCab    G    A        1      2        2 
   7   chr7_15064241     HPrz    G    A        1      2        2 
   7   chr7_15064241     ZBoe    G    A        0      0        2 
   7   chr7_15064241     ZGre    G    A        0      0        2 
   7   chr7_15064241     ZHar    G    A        0      0        2 
   7   chr7_15064241   Sample    G    A        0      0        2 
   7   chr7_15064339     AAsi    A    C        0      0        2 
   7   chr7_15064339     AKia    A    C        0      0        2 
   7   chr7_15064339     AOna    A    C        0      0        2 
   7   chr7_15064339     ASom    A    C        0      0        2 
   7   chr7_15064339     HCab    A    C        1      2        2 
   7   chr7_15064339     HPrz    A    C        1      2        2 
   7   chr7_15064339     ZBoe    A    C        0      0        2 
   7   chr7_15064339     ZGre    A    C        0      0        2 
   7   chr7_15064339     ZHar    A    C        0      0        2 
   7   chr7_15064339   Sample    A    C        0      0        2 
   7   chr7_15064868     AAsi    T    C        0      0        2 
   7   chr7_15064868     AKia    T    C        1      2        2 
   7   chr7_15064868     AOna    T    C        0      0        2 
   7   chr7_15064868     ASom    T    C        0      0        2 
   7   chr7_15064868     HCab    T    C        0      0        2 
   7   chr7_15064868     HPrz    T    C        0      0        2 
   7   chr7_15064868     ZBoe    T    C        0      0        2 
   7   chr7_15064868     ZGre    T    C        0      0        2 
   7   chr7_15064868     ZHar    T    C        0      0        2 
   7   chr7_15064868   Sample    T    C        0      0        2 
   7   chr7_15087111     AAsi    C    T        0      0        2 
   7   chr7_15087111     AKia    C    T        0      0        2 
   7   chr7_15087111     AOna    C    T        1      2        2 
   7   chr7_15087111     ASom    C    T        0      0        2 
   7   chr7_15087111     HCab    C    T        0      0        2 
   7   chr7_15087111     HPrz    C    T        0      0        2 
   7   chr7_15087111     ZBoe    C    T        0      0        2 
   7   chr7_15087111     ZGre    C    T        0      0        2 
   7   chr7_15087111     ZHar    C    T        0      0        2 
   7   chr7_15087111   Sample    C    T        0      0        2 
   7   chr7_15089993     AAsi    T    C        0      0        2 
   7   chr7_15089993     AKia    T    C        0      0        2 
   7   chr7_15089993     AOna    T    C        0      0        2 
   7   chr7_15089993     ASom    T    C        0      0        2 
   7   chr7_15089993     HCab    T    C        1      2        2 
   7   chr7_15089993     HPrz    T    C        1      2        2 
   7   chr7_15089993     ZBoe    T    C        0      0        2 
   7   chr7_15089993     ZGre    T    C        0      0        2 
   7   chr7_15089993     ZHar    T    C        0      0        2 
   7   chr7_15089993   Sample    T    C        0      0        2 
   7   chr7_15094167     AAsi    T    A        0      0        2 
   7   chr7_15094167     AKia    T    A        0      0        2 
   7   chr7_15094167     AOna    T    A        0      0        2 
   7   chr7_15094167     ASom    T    A        0      0        2 
   7   chr7_15094167     HCab    T    A        0      0        2 
   7   chr7_15094167     HPrz    T    A      0.5      1        2 
   7   chr7_15094167     ZBoe    T    A        0      0        2 
   7   chr7_15094167     ZGre    T    A        0      0        2 
   7   chr7_15094167     ZHar    T    A        0      0        2 
   7   chr7_15094167   Sample    T    A        0      0        2 
   7   chr7_15096362     AAsi    G    A        0      0        2 
   7   chr7_15096362     AKia    G    A        0      0        2 
   7   chr7_15096362     AOna    G    A        0      0        2 
   7   chr7_15096362     ASom    G    A        0      0        2 
   7   chr7_15096362     HCab    G    A      0.5      1        2 
   7   chr7_15096362     HPrz    G    A        0      0        2 
   7   chr7_15096362     ZBoe    G    A        0      0        2 
   7   chr7_15096362     ZGre    G    A        0      0        2 
   7   chr7_15096362     ZHar    G    A        0      0        2 
   7   chr7_15096362   Sample    G    A        0      0        2 
   7   chr7_15115494     AAsi    G    A        0      0        2 
   7   chr7_15115494     AKia    G    A        0      0        2 
   7   chr7_15115494     AOna    G    A        0      0        2 
   7   chr7_15115494     ASom    G    A        0      0        2 
   7   chr7_15115494     HCab    G    A        0      0        2 
   7   chr7_15115494     HPrz    G    A        0      0        2 
   7   chr7_15115494     ZBoe    G    A        0      0        2 
   7   chr7_15115494     ZGre    G    A        0      0        2 
   7   chr7_15115494     ZHar    G    A        1      2        2 
   7   chr7_15115494   Sample    G    A        0      0        2 
   7   chr7_15123441     AAsi    G    A        0      0        2 
   7   chr7_15123441     AKia    G    A        0      0        2 
   7   chr7_15123441     AOna    G    A        0      0        2 
   7   chr7_15123441     ASom    G    A        0      0        2 
   7   chr7_15123441     HCab    G    A        1      2        2 
   7   chr7_15123441     HPrz    G    A        1      2        2 
   7   chr7_15123441     ZBoe    G    A        0      0        2 
   7   chr7_15123441     ZGre    G    A        0      0        2 
   7   chr7_15123441     ZHar    G    A        0      0        2 
   7   chr7_15123441   Sample    G    A        0      0        2 
   7   chr7_15131453     AAsi    G    A        0      0        2 
   7   chr7_15131453     AKia    G    A        0      0        2 
   7   chr7_15131453     AOna    G    A        0      0        2 
   7   chr7_15131453     ASom    G    A        0      0        2 
   7   chr7_15131453     HCab    G    A        0      0        2 
   7   chr7_15131453     HPrz    G    A        0      0        2 
   7   chr7_15131453     ZBoe    G    A      0.5      1        2 
   7   chr7_15131453     ZGre    G    A        1      2        2 
   7   chr7_15131453     ZHar    G    A        0      0        2 
   7   chr7_15131453   Sample    G    A        0      0        2 
   7   chr7_15132121     AAsi    A    G        0      0        2 
   7   chr7_15132121     AKia    A    G        0      0        2 
   7   chr7_15132121     AOna    A    G        0      0        2 
   7   chr7_15132121     ASom    A    G        0      0        2 
   7   chr7_15132121     HCab    A    G      0.5      1        2 
   7   chr7_15132121     HPrz    A    G        0      0        2 
   7   chr7_15132121     ZBoe    A    G        0      0        2 
   7   chr7_15132121     ZGre    A    G        0      0        2 
   7   chr7_15132121     ZHar    A    G        0      0        2 
   7   chr7_15132121   Sample    A    G        0      0        2 
   7   chr7_15132460     AAsi    G    A        0      0        2 
   7   chr7_15132460     AKia    G    A        1      2        2 
   7   chr7_15132460     AOna    G    A        1      2        2 
   7   chr7_15132460     ASom    G    A        0      0        2 
   7   chr7_15132460     HCab    G    A        0      0        2 
   7   chr7_15132460     HPrz    G    A        0      0        2 
   7   chr7_15132460     ZBoe    G    A        0      0        2 
   7   chr7_15132460     ZGre    G    A        0      0        2 
   7   chr7_15132460     ZHar    G    A        0      0        2 
   7   chr7_15132460   Sample    G    A        0      0        2 
   7   chr7_15136126     AAsi    G    A        0      0        2 
   7   chr7_15136126     AKia    G    A        1      2        2 
   7   chr7_15136126     AOna    G    A        1      2        2 
   7   chr7_15136126     ASom    G    A        0      0        2 
   7   chr7_15136126     HCab    G    A        0      0        2 
   7   chr7_15136126     HPrz    G    A        0      0        2 
   7   chr7_15136126     ZBoe    G    A        0      0        2 
   7   chr7_15136126     ZGre    G    A        0      0        2 
   7   chr7_15136126     ZHar    G    A        0      0        2 
   7   chr7_15136126   Sample    G    A        0      0        2 
   7   chr7_15136798     AAsi    T    G        0      0        2 
   7   chr7_15136798     AKia    T    G        0      0        2 
   7   chr7_15136798     AOna    T    G        0      0        2 
   7   chr7_15136798     ASom    T    G        0      0        2 
   7   chr7_15136798     HCab    T    G        1      2        2 
   7   chr7_15136798     HPrz    T    G        1      2        2 
   7   chr7_15136798     ZBoe    T    G        0      0        2 
   7   chr7_15136798     ZGre    T    G        0      0        2 
   7   chr7_15136798     ZHar    T    G        0      0        2 
   7   chr7_15136798   Sample    T    G        0      0        2 
   7   chr7_15139520     AAsi    T    A        0      0        2 
   7   chr7_15139520     AKia    T    A        0      0        2 
   7   chr7_15139520     AOna    T    A        0      0        2 
   7   chr7_15139520     ASom    T    A        0      0        2 
   7   chr7_15139520     HCab    T    A        0      0        2 
   7   chr7_15139520     HPrz    T    A        0      0        2 
   7   chr7_15139520     ZBoe    T    A      0.5      1        2 
   7   chr7_15139520     ZGre    T    A        0      0        2 
   7   chr7_15139520     ZHar    T    A        0      0        2 
   7   chr7_15139520   Sample    T    A        0      0        2 
   7   chr7_15144307     AAsi    T    G      0.5      1        2 
   7   chr7_15144307     AKia    T    G        0      0        2 
   7   chr7_15144307     AOna    T    G        0      0        2 
   7   chr7_15144307     ASom    T    G        0      0        2 
   7   chr7_15144307     HCab    T    G        0      0        2 
   7   chr7_15144307     HPrz    T    G        0      0        2 
   7   chr7_15144307     ZBoe    T    G        0      0        2 
   7   chr7_15144307     ZGre    T    G        0      0        2 
   7   chr7_15144307     ZHar    T    G        0      0        2 
   7   chr7_15144307   Sample    T    G        0      0        2 
   7   chr7_15144607     AAsi    T    C        0      0        2 
   7   chr7_15144607     AKia    T    C        0      0        2 
   7   chr7_15144607     AOna    T    C        0      0        2 
   7   chr7_15144607     ASom    T    C        0      0        2 
   7   chr7_15144607     HCab    T    C      0.5      1        2 
   7   chr7_15144607     HPrz    T    C      0.5      1        2 
   7   chr7_15144607     ZBoe    T    C        0      0        2 
   7   chr7_15144607     ZGre    T    C        0      0        2 
   7   chr7_15144607     ZHar    T    C        0      0        2 
   7   chr7_15144607   Sample    T    C        0      0        2 
   7   chr7_15147248     AAsi    T    C        0      0        2 
   7   chr7_15147248     AKia    T    C      0.5      1        2 
   7   chr7_15147248     AOna    T    C        0      0        2 
   7   chr7_15147248     ASom    T    C        0      0        2 
   7   chr7_15147248     HCab    T    C        0      0        2 
   7   chr7_15147248     HPrz    T    C        0      0        2 
   7   chr7_15147248     ZBoe    T    C        0      0        2 
   7   chr7_15147248     ZGre    T    C        0      0        2 
   7   chr7_15147248     ZHar    T    C        0      0        2 
   7   chr7_15147248   Sample    T    C        0      0        2 
   7   chr7_15148749     AAsi    A    G        0      0        2 
   7   chr7_15148749     AKia    A    G        0      0        2 
   7   chr7_15148749     AOna    A    G        0      0        2 
   7   chr7_15148749     ASom    A    G        0      0        2 
   7   chr7_15148749     HCab    A    G        0      0        2 
   7   chr7_15148749     HPrz    A    G        0      0        2 
   7   chr7_15148749     ZBoe    A    G        1      2        2 
   7   chr7_15148749     ZGre    A    G        1      2        2 
   7   chr7_15148749     ZHar    A    G        1      2        2 
   7   chr7_15148749   Sample    A    G        0      0        2 
   7   chr7_15166013     AAsi    A    G        1      2        2 
   7   chr7_15166013     AKia    A    G        0      0        2 
   7   chr7_15166013     AOna    A    G        1      2        2 
   7   chr7_15166013     ASom    A    G        1      2        2 
   7   chr7_15166013     HCab    A    G        0      0        2 
   7   chr7_15166013     HPrz    A    G        0      0        2 
   7   chr7_15166013     ZBoe    A    G        0      0        2 
   7   chr7_15166013     ZGre    A    G        0      0        2 
   7   chr7_15166013     ZHar    A    G        0      0        2 
   7   chr7_15166013   Sample    A    G        1      2        2 
   7   chr7_15166514     AAsi    T    A        0      0        2 
   7   chr7_15166514     AKia    T    A        0      0        2 
   7   chr7_15166514     AOna    T    A        0      0        2 
   7   chr7_15166514     ASom    T    A        0      0        2 
   7   chr7_15166514     HCab    T    A        0      0        2 
   7   chr7_15166514     HPrz    T    A        0      0        2 
   7   chr7_15166514     ZBoe    T    A        0      0        2 
   7   chr7_15166514     ZGre    T    A        1      2        2 
   7   chr7_15166514     ZHar    T    A        0      0        2 
   7   chr7_15166514   Sample    T    A        0      0        2 
   7   chr7_15167824     AAsi    T    C        0      0        2 
   7   chr7_15167824     AKia    T    C        0      0        2 
   7   chr7_15167824     AOna    T    C        0      0        2 
   7   chr7_15167824     ASom    T    C        0      0        2 
   7   chr7_15167824     HCab    T    C        1      2        2 
   7   chr7_15167824     HPrz    T    C        1      2        2 
   7   chr7_15167824     ZBoe    T    C        0      0        2 
   7   chr7_15167824     ZGre    T    C        0      0        2 
   7   chr7_15167824     ZHar    T    C        0      0        2 
   7   chr7_15167824   Sample    T    C        0      0        2 
   7   chr7_15169731     AAsi    A    G        0      0        2 
   7   chr7_15169731     AKia    A    G        0      0        2 
   7   chr7_15169731     AOna    A    G        0      0        2 
   7   chr7_15169731     ASom    A    G        0      0        2 
   7   chr7_15169731     HCab    A    G        1      2        2 
   7   chr7_15169731     HPrz    A    G        1      2        2 
   7   chr7_15169731     ZBoe    A    G        0      0        2 
   7   chr7_15169731     ZGre    A    G        0      0        2 
   7   chr7_15169731     ZHar    A    G        0      0        2 
   7   chr7_15169731   Sample    A    G        0      0        2 
   7   chr7_15171138     AAsi    G    A        0      0        2 
   7   chr7_15171138     AKia    G    A        0      0        2 
   7   chr7_15171138     AOna    G    A        0      0        2 
   7   chr7_15171138     ASom    G    A        0      0        2 
   7   chr7_15171138     HCab    G    A        1      2        2 
   7   chr7_15171138     HPrz    G    A        1      2        2 
   7   chr7_15171138     ZBoe    G    A        0      0        2 
   7   chr7_15171138     ZGre    G    A        0      0        2 
   7   chr7_15171138     ZHar    G    A        0      0        2 
   7   chr7_15171138   Sample    G    A        0      0        2 
   7   chr7_15177373     AAsi    T    C        0      0        2 
   7   chr7_15177373     AKia    T    C        0      0        2 
   7   chr7_15177373     AOna    T    C        0      0        2 
   7   chr7_15177373     ASom    T    C        0      0        2 
   7   chr7_15177373     HCab    T    C        0      0        2 
   7   chr7_15177373     HPrz    T    C        0      0        2 
   7   chr7_15177373     ZBoe    T    C      0.5      1        2 
   7   chr7_15177373     ZGre    T    C        0      0        2 
   7   chr7_15177373     ZHar    T    C        0      0        2 
   7   chr7_15177373   Sample    T    C        0      0        2 
   7   chr7_15191235     AAsi    A    G        0      0        2 
   7   chr7_15191235     AKia    A    G      0.5      1        2 
   7   chr7_15191235     AOna    A    G        1      2        2 
   7   chr7_15191235     ASom    A    G        0      0        2 
   7   chr7_15191235     HCab    A    G        0      0        2 
   7   chr7_15191235     HPrz    A    G        0      0        2 
   7   chr7_15191235     ZBoe    A    G        1      2        2 
   7   chr7_15191235     ZGre    A    G        1      2        2 
   7   chr7_15191235     ZHar    A    G        1      2        2 
   7   chr7_15191235   Sample    A    G        0      0        2 
   7   chr7_15194321     AAsi    A    G        0      0        2 
   7   chr7_15194321     AKia    A    G        0      0        2 
   7   chr7_15194321     AOna    A    G        0      0        2 
   7   chr7_15194321     ASom    A    G        0      0        2 
   7   chr7_15194321     HCab    A    G      0.5      1        2 
   7   chr7_15194321     HPrz    A    G      0.5      1        2 
   7   chr7_15194321     ZBoe    A    G        0      0        2 
   7   chr7_15194321     ZGre    A    G        0      0        2 
   7   chr7_15194321     ZHar    A    G        0      0        2 
   7   chr7_15194321   Sample    A    G        0      0        2 
   7   chr7_15198259     AAsi    T    C        0      0        2 
   7   chr7_15198259     AKia    T    C        0      0        2 
   7   chr7_15198259     AOna    T    C        0      0        2 
   7   chr7_15198259     ASom    T    C        0      0        2 
   7   chr7_15198259     HCab    T    C        0      0        2 
   7   chr7_15198259     HPrz    T    C        0      0        2 
   7   chr7_15198259     ZBoe    T    C        0      0        2 
   7   chr7_15198259     ZGre    T    C        0      0        2 
   7   chr7_15198259     ZHar    T    C      0.5      1        2 
   7   chr7_15198259   Sample    T    C        0      0        2 
   7   chr7_15200386     AAsi    C    T        0      0        2 
   7   chr7_15200386     AKia    C    T        0      0        2 
   7   chr7_15200386     AOna    C    T        0      0        2 
   7   chr7_15200386     ASom    C    T        0      0        2 
   7   chr7_15200386     HCab    C    T        0      0        2 
   7   chr7_15200386     HPrz    C    T      0.5      1        2 
   7   chr7_15200386     ZBoe    C    T        0      0        2 
   7   chr7_15200386     ZGre    C    T        0      0        2 
   7   chr7_15200386     ZHar    C    T        0      0        2 
   7   chr7_15200386   Sample    C    T        0      0        2 
   7   chr7_15206490     AAsi    A    G        0      0        2 
   7   chr7_15206490     AKia    A    G        0      0        2 
   7   chr7_15206490     AOna    A    G        0      0        2 
   7   chr7_15206490     ASom    A    G        0      0        2 
   7   chr7_15206490     HCab    A    G        1      2        2 
   7   chr7_15206490     HPrz    A    G        1      2        2 
   7   chr7_15206490     ZBoe    A    G        0      0        2 
   7   chr7_15206490     ZGre    A    G        0      0        2 
   7   chr7_15206490     ZHar    A    G        0      0        2 
   7   chr7_15206490   Sample    A    G        0      0        2 
   7   chr7_15228883     AAsi    T    C        0      0        2 
   7   chr7_15228883     AKia    T    C        0      0        2 
   7   chr7_15228883     AOna    T    C        0      0        2 
   7   chr7_15228883     ASom    T    C        0      0        2 
   7   chr7_15228883     HCab    T    C        0      0        2 
   7   chr7_15228883     HPrz    T    C        0      0        2 
   7   chr7_15228883     ZBoe    T    C        0      0        2 
   7   chr7_15228883     ZGre    T    C      0.5      1        2 
   7   chr7_15228883     ZHar    T    C        0      0        2 
   7   chr7_15228883   Sample    T    C        0      0        2 
   7   chr7_15248205     AAsi    A    G        0      0        2 
   7   chr7_15248205     AKia    A    G        0      0        2 
   7   chr7_15248205     AOna    A    G        0      0        2 
   7   chr7_15248205     ASom    A    G        0      0        2 
   7   chr7_15248205     HCab    A    G        0      0        2 
   7   chr7_15248205     HPrz    A    G        0      0        2 
   7   chr7_15248205     ZBoe    A    G      0.5      1        2 
   7   chr7_15248205     ZGre    A    G        0      0        2 
   7   chr7_15248205     ZHar    A    G        0      0        2 
   7   chr7_15248205   Sample    A    G        0      0        2 
   7   chr7_15251663     AAsi    A    G        0      0        2 
   7   chr7_15251663     AKia    A    G        0      0        2 
   7   chr7_15251663     AOna    A    G        0      0        2 
   7   chr7_15251663     ASom    A    G        0      0        2 
   7   chr7_15251663     HCab    A    G        0      0        2 
   7   chr7_15251663     HPrz    A    G      0.5      1        2 
   7   chr7_15251663     ZBoe    A    G        0      0        2 
   7   chr7_15251663     ZGre    A    G        0      0        2 
   7   chr7_15251663     ZHar    A    G        0      0        2 
   7   chr7_15251663   Sample    A    G        0      0        2 
   7   chr7_15255331     AAsi    G    A        0      0        2 
   7   chr7_15255331     AKia    G    A        0      0        2 
   7   chr7_15255331     AOna    G    A        1      2        2 
   7   chr7_15255331     ASom    G    A        0      0        2 
   7   chr7_15255331     HCab    G    A        0      0        2 
   7   chr7_15255331     HPrz    G    A        0      0        2 
   7   chr7_15255331     ZBoe    G    A        0      0        2 
   7   chr7_15255331     ZGre    G    A        0      0        2 
   7   chr7_15255331     ZHar    G    A        0      0        2 
   7   chr7_15255331   Sample    G    A        0      0        2 
   7   chr7_15260739     AAsi    A    G        0      0        2 
   7   chr7_15260739     AKia    A    G        0      0        2 
   7   chr7_15260739     AOna    A    G        1      2        2 
   7   chr7_15260739     ASom    A    G        0      0        2 
   7   chr7_15260739     HCab    A    G        0      0        2 
   7   chr7_15260739     HPrz    A    G        0      0        2 
   7   chr7_15260739     ZBoe    A    G        0      0        2 
   7   chr7_15260739     ZGre    A    G        0      0        2 
   7   chr7_15260739     ZHar    A    G        0      0        2 
   7   chr7_15260739   Sample    A    G        0      0        2 
   7   chr7_15278191     AAsi    A    G        0      0        2 
   7   chr7_15278191     AKia    A    G        1      2        2 
   7   chr7_15278191     AOna    A    G        0      0        2 
   7   chr7_15278191     ASom    A    G        0      0        2 
   7   chr7_15278191     HCab    A    G        0      0        2 
   7   chr7_15278191     HPrz    A    G        0      0        2 
   7   chr7_15278191     ZBoe    A    G        0      0        2 
   7   chr7_15278191     ZGre    A    G        0      0        2 
   7   chr7_15278191     ZHar    A    G        0      0        2 
   7   chr7_15278191   Sample    A    G        0      0        2 
   7   chr7_15278282     AAsi    C    T        0      0        2 
   7   chr7_15278282     AKia    C    T        0      0        2 
   7   chr7_15278282     AOna    C    T        0      0        2 
   7   chr7_15278282     ASom    C    T        0      0        2 
   7   chr7_15278282     HCab    C    T        0      0        2 
   7   chr7_15278282     HPrz    C    T        0      0        2 
   7   chr7_15278282     ZBoe    C    T        0      0        2 
   7   chr7_15278282     ZGre    C    T        0      0        2 
   7   chr7_15278282     ZHar    C    T      0.5      1        2 
   7   chr7_15278282   Sample    C    T        0      0        2 
   7   chr7_15279412     AAsi    A    G        0      0        2 
   7   chr7_15279412     AKia    A    G        0      0        2 
   7   chr7_15279412     AOna    A    G        0      0        2 
   7   chr7_15279412     ASom    A    G        0      0        2 
   7   chr7_15279412     HCab    A    G        0      0        2 
   7   chr7_15279412     HPrz    A    G        0      0        2 
   7   chr7_15279412     ZBoe    A    G        1      2        2 
   7   chr7_15279412     ZGre    A    G        1      2        2 
   7   chr7_15279412     ZHar    A    G        0      0        2 
   7   chr7_15279412   Sample    A    G        0      0        2 
   7   chr7_15280661     AAsi    A    G        0      0        2 
   7   chr7_15280661     AKia    A    G        0      0        2 
   7   chr7_15280661     AOna    A    G        1      2        2 
   7   chr7_15280661     ASom    A    G        0      0        2 
   7   chr7_15280661     HCab    A    G        0      0        2 
   7   chr7_15280661     HPrz    A    G        0      0        2 
   7   chr7_15280661     ZBoe    A    G        0      0        2 
   7   chr7_15280661     ZGre    A    G        0      0        2 
   7   chr7_15280661     ZHar    A    G        0      0        2 
   7   chr7_15280661   Sample    A    G        0      0        2 
   7   chr7_15283670     AAsi    A    G        1      2        2 
   7   chr7_15283670     AKia    A    G        0      0        2 
   7   chr7_15283670     AOna    A    G        0      0        2 
   7   chr7_15283670     ASom    A    G        1      2        2 
   7   chr7_15283670     HCab    A    G        0      0        2 
   7   chr7_15283670     HPrz    A    G        0      0        2 
   7   chr7_15283670     ZBoe    A    G        0      0        2 
   7   chr7_15283670     ZGre    A    G        0      0        2 
   7   chr7_15283670     ZHar    A    G        0      0        2 
   7   chr7_15283670   Sample    A    G        1      2        2 
   7   chr7_15285036     AAsi    T    A        0      0        2 
   7   chr7_15285036     AKia    T    A      0.5      1        2 
   7   chr7_15285036     AOna    T    A        0      0        2 
   7   chr7_15285036     ASom    T    A        0      0        2 
   7   chr7_15285036     HCab    T    A        0      0        2 
   7   chr7_15285036     HPrz    T    A        0      0        2 
   7   chr7_15285036     ZBoe    T    A        0      0        2 
   7   chr7_15285036     ZGre    T    A        0      0        2 
   7   chr7_15285036     ZHar    T    A        0      0        2 
   7   chr7_15285036   Sample    T    A        0      0        2 
   7   chr7_15288551     AAsi    T    C        0      0        2 
   7   chr7_15288551     AKia    T    C        0      0        2 
   7   chr7_15288551     AOna    T    C        0      0        2 
   7   chr7_15288551     ASom    T    C        0      0        2 
   7   chr7_15288551     HCab    T    C        1      2        2 
   7   chr7_15288551     HPrz    T    C        1      2        2 
   7   chr7_15288551     ZBoe    T    C        0      0        2 
   7   chr7_15288551     ZGre    T    C        0      0        2 
   7   chr7_15288551     ZHar    T    C        0      0        2 
   7   chr7_15288551   Sample    T    C        0      0        2 
   7   chr7_15288908     AAsi    A    G        0      0        2 
   7   chr7_15288908     AKia    A    G        0      0        2 
   7   chr7_15288908     AOna    A    G        1      2        2 
   7   chr7_15288908     ASom    A    G        0      0        2 
   7   chr7_15288908     HCab    A    G        1      2        2 
   7   chr7_15288908     HPrz    A    G        1      2        2 
   7   chr7_15288908     ZBoe    A    G        0      0        2 
   7   chr7_15288908     ZGre    A    G        0      0        2 
   7   chr7_15288908     ZHar    A    G        0      0        2 
   7   chr7_15288908   Sample    A    G        0      0        2 
   7   chr7_15299265     AAsi    C    A        0      0        2 
   7   chr7_15299265     AKia    C    A        0      0        2 
   7   chr7_15299265     AOna    C    A        0      0        2 
   7   chr7_15299265     ASom    C    A        0      0        2 
   7   chr7_15299265     HCab    C    A        0      0        2 
   7   chr7_15299265     HPrz    C    A        0      0        2 
   7   chr7_15299265     ZBoe    C    A        0      0        2 
   7   chr7_15299265     ZGre    C    A      0.5      1        2 
   7   chr7_15299265     ZHar    C    A        0      0        2 
   7   chr7_15299265   Sample    C    A        0      0        2 
   7   chr7_15300831     AAsi    C    A        0      0        2 
   7   chr7_15300831     AKia    C    A        0      0        2 
   7   chr7_15300831     AOna    C    A        0      0        2 
   7   chr7_15300831     ASom    C    A        0      0        2 
   7   chr7_15300831     HCab    C    A        1      2        2 
   7   chr7_15300831     HPrz    C    A        1      2        2 
   7   chr7_15300831     ZBoe    C    A        0      0        2 
   7   chr7_15300831     ZGre    C    A        0      0        2 
   7   chr7_15300831     ZHar    C    A        0      0        2 
   7   chr7_15300831   Sample    C    A        0      0        2 
   7   chr7_15305283     AAsi    C    T        0      0        2 
   7   chr7_15305283     AKia    C    T        0      0        2 
   7   chr7_15305283     AOna    C    T        0      0        2 
   7   chr7_15305283     ASom    C    T        1      2        2 
   7   chr7_15305283     HCab    C    T        0      0        2 
   7   chr7_15305283     HPrz    C    T        0      0        2 
   7   chr7_15305283     ZBoe    C    T        0      0        2 
   7   chr7_15305283     ZGre    C    T        0      0        2 
   7   chr7_15305283     ZHar    C    T        0      0        2 
   7   chr7_15305283   Sample    C    T        0      0        2 
   7   chr7_15341490     AAsi    A    G        0      0        2 
   7   chr7_15341490     AKia    A    G        0      0        2 
   7   chr7_15341490     AOna    A    G        0      0        2 
   7   chr7_15341490     ASom    A    G        0      0        2 
   7   chr7_15341490     HCab    A    G        1      2        2 
   7   chr7_15341490     HPrz    A    G        1      2        2 
   7   chr7_15341490     ZBoe    A    G        0      0        2 
   7   chr7_15341490     ZGre    A    G        0      0        2 
   7   chr7_15341490     ZHar    A    G        0      0        2 
   7   chr7_15341490   Sample    A    G        0      0        2 
   7   chr7_15342185     AAsi    A    G        0      0        2 
   7   chr7_15342185     AKia    A    G        0      0        2 
   7   chr7_15342185     AOna    A    G        0      0        2 
   7   chr7_15342185     ASom    A    G        0      0        2 
   7   chr7_15342185     HCab    A    G        1      2        2 
   7   chr7_15342185     HPrz    A    G        1      2        2 
   7   chr7_15342185     ZBoe    A    G        0      0        2 
   7   chr7_15342185     ZGre    A    G        0      0        2 
   7   chr7_15342185     ZHar    A    G        0      0        2 
   7   chr7_15342185   Sample    A    G        0      0        2 
   7   chr7_15344723     AAsi    T    C        0      0        2 
   7   chr7_15344723     AKia    T    C        0      0        2 
   7   chr7_15344723     AOna    T    C        0      0        2 
   7   chr7_15344723     ASom    T    C        0      0        2 
   7   chr7_15344723     HCab    T    C        0      0        2 
   7   chr7_15344723     HPrz    T    C      0.5      1        2 
   7   chr7_15344723     ZBoe    T    C        0      0        2 
   7   chr7_15344723     ZGre    T    C        0      0        2 
   7   chr7_15344723     ZHar    T    C        0      0        2 
   7   chr7_15344723   Sample    T    C        0      0        2 
   7   chr7_15346717     AAsi    G    C      0.5      1        2 
   7   chr7_15346717     AKia    G    C        0      0        2 
   7   chr7_15346717     AOna    G    C        0      0        2 
   7   chr7_15346717     ASom    G    C        0      0        2 
   7   chr7_15346717     HCab    G    C        0      0        2 
   7   chr7_15346717     HPrz    G    C        0      0        2 
   7   chr7_15346717     ZBoe    G    C        0      0        2 
   7   chr7_15346717     ZGre    G    C        0      0        2 
   7   chr7_15346717     ZHar    G    C        0      0        2 
   7   chr7_15346717   Sample    G    C        0      0        2 
   7   chr7_15348821     AAsi    G    A        0      0        2 
   7   chr7_15348821     AKia    G    A        0      0        2 
   7   chr7_15348821     AOna    G    A        0      0        2 
   7   chr7_15348821     ASom    G    A        0      0        2 
   7   chr7_15348821     HCab    G    A      0.5      1        2 
   7   chr7_15348821     HPrz    G    A      0.5      1        2 
   7   chr7_15348821     ZBoe    G    A        0      0        2 
   7   chr7_15348821     ZGre    G    A        0      0        2 
   7   chr7_15348821     ZHar    G    A        0      0        2 
   7   chr7_15348821   Sample    G    A        0      0        2 
   7   chr7_15349400     AAsi    T    C        0      0        2 
   7   chr7_15349400     AKia    T    C        0      0        2 
   7   chr7_15349400     AOna    T    C        0      0        2 
   7   chr7_15349400     ASom    T    C        0      0        2 
   7   chr7_15349400     HCab    T    C        0      0        2 
   7   chr7_15349400     HPrz    T    C        0      0        2 
   7   chr7_15349400     ZBoe    T    C        1      2        2 
   7   chr7_15349400     ZGre    T    C        1      2        2 
   7   chr7_15349400     ZHar    T    C        1      2        2 
   7   chr7_15349400   Sample    T    C        0      0        2 
   7   chr7_15350227     AAsi    G    A        1      2        2 
   7   chr7_15350227     AKia    G    A        0      0        2 
   7   chr7_15350227     AOna    G    A        0      0        2 
   7   chr7_15350227     ASom    G    A        1      2        2 
   7   chr7_15350227     HCab    G    A        0      0        2 
   7   chr7_15350227     HPrz    G    A        0      0        2 
   7   chr7_15350227     ZBoe    G    A        0      0        2 
   7   chr7_15350227     ZGre    G    A        0      0        2 
   7   chr7_15350227     ZHar    G    A        0      0        2 
   7   chr7_15350227   Sample    G    A        1      2        2 
   7   chr7_15350237     AAsi    A    G      0.5      1        2 
   7   chr7_15350237     AKia    A    G        0      0        2 
   7   chr7_15350237     AOna    A    G        0      0        2 
   7   chr7_15350237     ASom    A    G        0      0        2 
   7   chr7_15350237     HCab    A    G        0      0        2 
   7   chr7_15350237     HPrz    A    G      0.5      1        2 
   7   chr7_15350237     ZBoe    A    G        0      0        2 
   7   chr7_15350237     ZGre    A    G        0      0        2 
   7   chr7_15350237     ZHar    A    G        0      0        2 
   7   chr7_15350237   Sample    A    G        0      0        2 
   7   chr7_15358763     AAsi    T    G        0      0        2 
   7   chr7_15358763     AKia    T    G        0      0        2 
   7   chr7_15358763     AOna    T    G        0      0        2 
   7   chr7_15358763     ASom    T    G        0      0        2 
   7   chr7_15358763     HCab    T    G        0      0        2 
   7   chr7_15358763     HPrz    T    G        0      0        2 
   7   chr7_15358763     ZBoe    T    G        1      2        2 
   7   chr7_15358763     ZGre    T    G        1      2        2 
   7   chr7_15358763     ZHar    T    G        1      2        2 
   7   chr7_15358763   Sample    T    G        0      0        2 
   7   chr7_15363331     AAsi    G    A        0      0        2 
   7   chr7_15363331     AKia    G    A        0      0        2 
   7   chr7_15363331     AOna    G    A        0      0        2 
   7   chr7_15363331     ASom    G    A        0      0        2 
   7   chr7_15363331     HCab    G    A      0.5      1        2 
   7   chr7_15363331     HPrz    G    A        0      0        2 
   7   chr7_15363331     ZBoe    G    A        0      0        2 
   7   chr7_15363331     ZGre    G    A        0      0        2 
   7   chr7_15363331     ZHar    G    A        0      0        2 
   7   chr7_15363331   Sample    G    A        0      0        2 
   7   chr7_15364308     AAsi    G    A        0      0        2 
   7   chr7_15364308     AKia    G    A        0      0        2 
   7   chr7_15364308     AOna    G    A        0      0        2 
   7   chr7_15364308     ASom    G    A        0      0        2 
   7   chr7_15364308     HCab    G    A        0      0        2 
   7   chr7_15364308     HPrz    G    A      0.5      1        2 
   7   chr7_15364308     ZBoe    G    A        0      0        2 
   7   chr7_15364308     ZGre    G    A        0      0        2 
   7   chr7_15364308     ZHar    G    A        0      0        2 
   7   chr7_15364308   Sample    G    A        0      0        2 
   7   chr7_15367161     AAsi    A    G        1      2        2 
   7   chr7_15367161     AKia    A    G        0      0        2 
   7   chr7_15367161     AOna    A    G        0      0        2 
   7   chr7_15367161     ASom    A    G        0      0        2 
   7   chr7_15367161     HCab    A    G        0      0        2 
   7   chr7_15367161     HPrz    A    G        0      0        2 
   7   chr7_15367161     ZBoe    A    G        0      0        2 
   7   chr7_15367161     ZGre    A    G        0      0        2 
   7   chr7_15367161     ZHar    A    G        0      0        2 
   7   chr7_15367161   Sample    A    G        1      2        2 
   7   chr7_15368088     AAsi    A    G        0      0        2 
   7   chr7_15368088     AKia    A    G      0.5      1        2 
   7   chr7_15368088     AOna    A    G        0      0        2 
   7   chr7_15368088     ASom    A    G        0      0        2 
   7   chr7_15368088     HCab    A    G        0      0        2 
   7   chr7_15368088     HPrz    A    G        0      0        2 
   7   chr7_15368088     ZBoe    A    G        0      0        2 
   7   chr7_15368088     ZGre    A    G        0      0        2 
   7   chr7_15368088     ZHar    A    G        0      0        2 
   7   chr7_15368088   Sample    A    G        0      0        2 
   7   chr7_15368450     AAsi    G    T        0      0        2 
   7   chr7_15368450     AKia    G    T        0      0        2 
   7   chr7_15368450     AOna    G    T        0      0        2 
   7   chr7_15368450     ASom    G    T        1      2        2 
   7   chr7_15368450     HCab    G    T        0      0        2 
   7   chr7_15368450     HPrz    G    T        0      0        2 
   7   chr7_15368450     ZBoe    G    T        0      0        2 
   7   chr7_15368450     ZGre    G    T        0      0        2 
   7   chr7_15368450     ZHar    G    T        0      0        2 
   7   chr7_15368450   Sample    G    T        0      0        2 
   7   chr7_15370120     AAsi    C    T        0      0        2 
   7   chr7_15370120     AKia    C    T        0      0        2 
   7   chr7_15370120     AOna    C    T        0      0        2 
   7   chr7_15370120     ASom    C    T        0      0        2 
   7   chr7_15370120     HCab    C    T        0      0        2 
   7   chr7_15370120     HPrz    C    T        0      0        2 
   7   chr7_15370120     ZBoe    C    T        0      0        2 
   7   chr7_15370120     ZGre    C    T      0.5      1        2 
   7   chr7_15370120     ZHar    C    T        0      0        2 
   7   chr7_15370120   Sample    C    T        0      0        2 
   7   chr7_15372219     AAsi    A    C        0      0        2 
   7   chr7_15372219     AKia    A    C        0      0        2 
   7   chr7_15372219     AOna    A    C        0      0        2 
   7   chr7_15372219     ASom    A    C        0      0        2 
   7   chr7_15372219     HCab    A    C        0      0        2 
   7   chr7_15372219     HPrz    A    C        0      0        2 
   7   chr7_15372219     ZBoe    A    C      0.5      1        2 
   7   chr7_15372219     ZGre    A    C        0      0        2 
   7   chr7_15372219     ZHar    A    C        0      0        2 
   7   chr7_15372219   Sample    A    C        0      0        2 
   7   chr7_15375802     AAsi    G    A        0      0        2 
   7   chr7_15375802     AKia    G    A        0      0        2 
   7   chr7_15375802     AOna    G    A        0      0        2 
   7   chr7_15375802     ASom    G    A        0      0        2 
   7   chr7_15375802     HCab    G    A        0      0        2 
   7   chr7_15375802     HPrz    G    A        0      0        2 
   7   chr7_15375802     ZBoe    G    A      0.5      1        2 
   7   chr7_15375802     ZGre    G    A        0      0        2 
   7   chr7_15375802     ZHar    G    A        0      0        2 
   7   chr7_15375802   Sample    G    A        0      0        2 
   7   chr7_15381372     AAsi    A    G        0      0        2 
   7   chr7_15381372     AKia    A    G        0      0        2 
   7   chr7_15381372     AOna    A    G        0      0        2 
   7   chr7_15381372     ASom    A    G        0      0        2 
   7   chr7_15381372     HCab    A    G        0      0        2 
   7   chr7_15381372     HPrz    A    G      0.5      1        2 
   7   chr7_15381372     ZBoe    A    G        0      0        2 
   7   chr7_15381372     ZGre    A    G        0      0        2 
   7   chr7_15381372     ZHar    A    G        0      0        2 
   7   chr7_15381372   Sample    A    G        0      0        2 
   7   chr7_15383316     AAsi    G    A        0      0        2 
   7   chr7_15383316     AKia    G    A        0      0        2 
   7   chr7_15383316     AOna    G    A        1      2        2 
   7   chr7_15383316     ASom    G    A        0      0        2 
   7   chr7_15383316     HCab    G    A        0      0        2 
   7   chr7_15383316     HPrz    G    A        0      0        2 
   7   chr7_15383316     ZBoe    G    A        0      0        2 
   7   chr7_15383316     ZGre    G    A        0      0        2 
   7   chr7_15383316     ZHar    G    A        0      0        2 
   7   chr7_15383316   Sample    G    A        0      0        2 
   7   chr7_15383340     AAsi    T    C        0      0        2 
   7   chr7_15383340     AKia    T    C        0      0        2 
   7   chr7_15383340     AOna    T    C        0      0        2 
   7   chr7_15383340     ASom    T    C        0      0        2 
   7   chr7_15383340     HCab    T    C        0      0        2 
   7   chr7_15383340     HPrz    T    C        0      0        2 
   7   chr7_15383340     ZBoe    T    C        0      0        2 
   7   chr7_15383340     ZGre    T    C        1      2        2 
   7   chr7_15383340     ZHar    T    C        0      0        2 
   7   chr7_15383340   Sample    T    C        0      0        2 
   7   chr7_15385955     AAsi    A    C        0      0        2 
   7   chr7_15385955     AKia    A    C        0      0        2 
   7   chr7_15385955     AOna    A    C        0      0        2 
   7   chr7_15385955     ASom    A    C        0      0        2 
   7   chr7_15385955     HCab    A    C        0      0        2 
   7   chr7_15385955     HPrz    A    C        0      0        2 
   7   chr7_15385955     ZBoe    A    C        0      0        2 
   7   chr7_15385955     ZGre    A    C      0.5      1        2 
   7   chr7_15385955     ZHar    A    C        0      0        2 
   7   chr7_15385955   Sample    A    C        0      0        2 
   7   chr7_15389562     AAsi    C    T        0      0        2 
   7   chr7_15389562     AKia    C    T        0      0        2 
   7   chr7_15389562     AOna    C    T        0      0        2 
   7   chr7_15389562     ASom    C    T        0      0        2 
   7   chr7_15389562     HCab    C    T      0.5      1        2 
   7   chr7_15389562     HPrz    C    T        0      0        2 
   7   chr7_15389562     ZBoe    C    T        0      0        2 
   7   chr7_15389562     ZGre    C    T        0      0        2 
   7   chr7_15389562     ZHar    C    T        0      0        2 
   7   chr7_15389562   Sample    C    T        0      0        2 
   7   chr7_15398629     AAsi    T    A        0      0        2 
   7   chr7_15398629     AKia    T    A        0      0        2 
   7   chr7_15398629     AOna    T    A        0      0        2 
   7   chr7_15398629     ASom    T    A        0      0        2 
   7   chr7_15398629     HCab    T    A        0      0        2 
   7   chr7_15398629     HPrz    T    A        0      0        2 
   7   chr7_15398629     ZBoe    T    A        1      2        2 
   7   chr7_15398629     ZGre    T    A        0      0        2 
   7   chr7_15398629     ZHar    T    A        0      0        2 
   7   chr7_15398629   Sample    T    A        0      0        2 
   7   chr7_15399360     AAsi    C    T        0      0        2 
   7   chr7_15399360     AKia    C    T        0      0        2 
   7   chr7_15399360     AOna    C    T        0      0        2 
   7   chr7_15399360     ASom    C    T        0      0        2 
   7   chr7_15399360     HCab    C    T        1      2        2 
   7   chr7_15399360     HPrz    C    T        0      0        2 
   7   chr7_15399360     ZBoe    C    T        0      0        2 
   7   chr7_15399360     ZGre    C    T        0      0        2 
   7   chr7_15399360     ZHar    C    T        0      0        2 
   7   chr7_15399360   Sample    C    T        0      0        2 
   7   chr7_15413284     AAsi    C    T        0      0        2 
   7   chr7_15413284     AKia    C    T        0      0        2 
   7   chr7_15413284     AOna    C    T        1      2        2 
   7   chr7_15413284     ASom    C    T        0      0        2 
   7   chr7_15413284     HCab    C    T        0      0        2 
   7   chr7_15413284     HPrz    C    T        0      0        2 
   7   chr7_15413284     ZBoe    C    T        0      0        2 
   7   chr7_15413284     ZGre    C    T        0      0        2 
   7   chr7_15413284     ZHar    C    T        0      0        2 
   7   chr7_15413284   Sample    C    T        0      0        2 
   7   chr7_15423013     AAsi    A    G        0      0        2 
   7   chr7_15423013     AKia    A    G        0      0        2 
   7   chr7_15423013     AOna    A    G        0      0        2 
   7   chr7_15423013     ASom    A    G        0      0        2 
   7   chr7_15423013     HCab    A    G        0      0        2 
   7   chr7_15423013     HPrz    A    G        0      0        2 
   7   chr7_15423013     ZBoe    A    G      0.5      1        2 
   7   chr7_15423013     ZGre    A    G        0      0        2 
   7   chr7_15423013     ZHar    A    G        0      0        2 
   7   chr7_15423013   Sample    A    G        0      0        2 
   7   chr7_15434733     AAsi    G    A        0      0        2 
   7   chr7_15434733     AKia    G    A        0      0        2 
   7   chr7_15434733     AOna    G    A        0      0        2 
   7   chr7_15434733     ASom    G    A        0      0        2 
   7   chr7_15434733     HCab    G    A        1      2        2 
   7   chr7_15434733     HPrz    G    A        1      2        2 
   7   chr7_15434733     ZBoe    G    A        0      0        2 
   7   chr7_15434733     ZGre    G    A        0      0        2 
   7   chr7_15434733     ZHar    G    A        0      0        2 
   7   chr7_15434733   Sample    G    A        0      0        2 
   7   chr7_15438066     AAsi    A    G        0      0        2 
   7   chr7_15438066     AKia    A    G        0      0        2 
   7   chr7_15438066     AOna    A    G        0      0        2 
   7   chr7_15438066     ASom    A    G        0      0        2 
   7   chr7_15438066     HCab    A    G        0      0        2 
   7   chr7_15438066     HPrz    A    G        0      0        2 
   7   chr7_15438066     ZBoe    A    G        0      0        2 
   7   chr7_15438066     ZGre    A    G        1      2        2 
   7   chr7_15438066     ZHar    A    G        0      0        2 
   7   chr7_15438066   Sample    A    G        0      0        2 
   7   chr7_15443149     AAsi    A    G        0      0        2 
   7   chr7_15443149     AKia    A    G        0      0        2 
   7   chr7_15443149     AOna    A    G        0      0        2 
   7   chr7_15443149     ASom    A    G        0      0        2 
   7   chr7_15443149     HCab    A    G        1      2        2 
   7   chr7_15443149     HPrz    A    G      0.5      1        2 
   7   chr7_15443149     ZBoe    A    G        0      0        2 
   7   chr7_15443149     ZGre    A    G        0      0        2 
   7   chr7_15443149     ZHar    A    G        0      0        2 
   7   chr7_15443149   Sample    A    G        0      0        2 
   7   chr7_15448053     AAsi    G    A        0      0        2 
   7   chr7_15448053     AKia    G    A      0.5      1        2 
   7   chr7_15448053     AOna    G    A        1      2        2 
   7   chr7_15448053     ASom    G    A        0      0        2 
   7   chr7_15448053     HCab    G    A        0      0        2 
   7   chr7_15448053     HPrz    G    A        0      0        2 
   7   chr7_15448053     ZBoe    G    A        0      0        2 
   7   chr7_15448053     ZGre    G    A        0      0        2 
   7   chr7_15448053     ZHar    G    A        0      0        2 
   7   chr7_15448053   Sample    G    A        0      0        2 
   7   chr7_15449155     AAsi    T    C        0      0        2 
   7   chr7_15449155     AKia    T    C        0      0        2 
   7   chr7_15449155     AOna    T    C        0      0        2 
   7   chr7_15449155     ASom    T    C        0      0        2 
   7   chr7_15449155     HCab    T    C        0      0        2 
   7   chr7_15449155     HPrz    T    C        0      0        2 
   7   chr7_15449155     ZBoe    T    C        0      0        2 
   7   chr7_15449155     ZGre    T    C      0.5      1        2 
   7   chr7_15449155     ZHar    T    C        0      0        2 
   7   chr7_15449155   Sample    T    C        0      0        2 
   7   chr7_15450460     AAsi    A    T        0      0        2 
   7   chr7_15450460     AKia    A    T        0      0        2 
   7   chr7_15450460     AOna    A    T        0      0        2 
   7   chr7_15450460     ASom    A    T        0      0        2 
   7   chr7_15450460     HCab    A    T        1      2        2 
   7   chr7_15450460     HPrz    A    T        1      2        2 
   7   chr7_15450460     ZBoe    A    T        0      0        2 
   7   chr7_15450460     ZGre    A    T        0      0        2 
   7   chr7_15450460     ZHar    A    T        0      0        2 
   7   chr7_15450460   Sample    A    T        0      0        2 
   7   chr7_15451758     AAsi    A    G        0      0        2 
   7   chr7_15451758     AKia    A    G        0      0        2 
   7   chr7_15451758     AOna    A    G        0      0        2 
   7   chr7_15451758     ASom    A    G        0      0        2 
   7   chr7_15451758     HCab    A    G        1      2        2 
   7   chr7_15451758     HPrz    A    G        1      2        2 
   7   chr7_15451758     ZBoe    A    G        0      0        2 
   7   chr7_15451758     ZGre    A    G        0      0        2 
   7   chr7_15451758     ZHar    A    G        0      0        2 
   7   chr7_15451758   Sample    A    G        0      0        2 
   7   chr7_15464957     AAsi    T    C        0      0        2 
   7   chr7_15464957     AKia    T    C        0      0        2 
   7   chr7_15464957     AOna    T    C        0      0        2 
   7   chr7_15464957     ASom    T    C        0      0        2 
   7   chr7_15464957     HCab    T    C        0      0        2 
   7   chr7_15464957     HPrz    T    C        0      0        2 
   7   chr7_15464957     ZBoe    T    C        0      0        2 
   7   chr7_15464957     ZGre    T    C        0      0        2 
   7   chr7_15464957     ZHar    T    C        1      2        2 
   7   chr7_15464957   Sample    T    C        0      0        2 
   7   chr7_15466527     AAsi    T    C      0.5      1        2 
   7   chr7_15466527     AKia    T    C      0.5      1        2 
   7   chr7_15466527     AOna    T    C        0      0        2 
   7   chr7_15466527     ASom    T    C        0      0        2 
   7   chr7_15466527     HCab    T    C      0.5      1        2 
   7   chr7_15466527     HPrz    T    C        0      0        2 
   7   chr7_15466527     ZBoe    T    C        0      0        2 
   7   chr7_15466527     ZGre    T    C        0      0        2 
   7   chr7_15466527     ZHar    T    C        0      0        2 
   7   chr7_15466527   Sample    T    C        0      0        2 
   7   chr7_15466861     AAsi    T    C        0      0        2 
   7   chr7_15466861     AKia    T    C        0      0        2 
   7   chr7_15466861     AOna    T    C        0      0        2 
   7   chr7_15466861     ASom    T    C        0      0        2 
   7   chr7_15466861     HCab    T    C        0      0        2 
   7   chr7_15466861     HPrz    T    C        0      0        2 
   7   chr7_15466861     ZBoe    T    C        0      0        2 
   7   chr7_15466861     ZGre    T    C        0      0        2 
   7   chr7_15466861     ZHar    T    C        1      2        2 
   7   chr7_15466861   Sample    T    C        0      0        2 
   7   chr7_15468274     AAsi    G    A        0      0        2 
   7   chr7_15468274     AKia    G    A        0      0        2 
   7   chr7_15468274     AOna    G    A        0      0        2 
   7   chr7_15468274     ASom    G    A        0      0        2 
   7   chr7_15468274     HCab    G    A      0.5      1        2 
   7   chr7_15468274     HPrz    G    A        1      2        2 
   7   chr7_15468274     ZBoe    G    A        0      0        2 
   7   chr7_15468274     ZGre    G    A        0      0        2 
   7   chr7_15468274     ZHar    G    A        0      0        2 
   7   chr7_15468274   Sample    G    A        0      0        2 
   7   chr7_15477408     AAsi    C    T        0      0        2 
   7   chr7_15477408     AKia    C    T        0      0        2 
   7   chr7_15477408     AOna    C    T        0      0        2 
   7   chr7_15477408     ASom    C    T        0      0        2 
   7   chr7_15477408     HCab    C    T        0      0        2 
   7   chr7_15477408     HPrz    C    T      0.5      1        2 
   7   chr7_15477408     ZBoe    C    T        0      0        2 
   7   chr7_15477408     ZGre    C    T        0      0        2 
   7   chr7_15477408     ZHar    C    T        0      0        2 
   7   chr7_15477408   Sample    C    T        0      0        2 
   7   chr7_15488730     AAsi    A    G        0      0        2 
   7   chr7_15488730     AKia    A    G        0      0        2 
   7   chr7_15488730     AOna    A    G        0      0        2 
   7   chr7_15488730     ASom    A    G        0      0        2 
   7   chr7_15488730     HCab    A    G        1      2        2 
   7   chr7_15488730     HPrz    A    G        1      2        2 
   7   chr7_15488730     ZBoe    A    G        0      0        2 
   7   chr7_15488730     ZGre    A    G        0      0        2 
   7   chr7_15488730     ZHar    A    G        0      0        2 
   7   chr7_15488730   Sample    A    G        0      0        2 
   7   chr7_15488937     AAsi    C    T      0.5      1        2 
   7   chr7_15488937     AKia    C    T        0      0        2 
   7   chr7_15488937     AOna    C    T        0      0        2 
   7   chr7_15488937     ASom    C    T        1      2        2 
   7   chr7_15488937     HCab    C    T        0      0        2 
   7   chr7_15488937     HPrz    C    T        0      0        2 
   7   chr7_15488937     ZBoe    C    T        0      0        2 
   7   chr7_15488937     ZGre    C    T        0      0        2 
   7   chr7_15488937     ZHar    C    T        0      0        2 
   7   chr7_15488937   Sample    C    T        1      2        2 
   7   chr7_15490769     AAsi    T    C        0      0        2 
   7   chr7_15490769     AKia    T    C      0.5      1        2 
   7   chr7_15490769     AOna    T    C        0      0        2 
   7   chr7_15490769     ASom    T    C        0      0        2 
   7   chr7_15490769     HCab    T    C        0      0        2 
   7   chr7_15490769     HPrz    T    C        0      0        2 
   7   chr7_15490769     ZBoe    T    C        0      0        2 
   7   chr7_15490769     ZGre    T    C        0      0        2 
   7   chr7_15490769     ZHar    T    C        0      0        2 
   7   chr7_15490769   Sample    T    C        0      0        2 
   7   chr7_15511070     AAsi    A    C        0      0        2 
   7   chr7_15511070     AKia    A    C        0      0        2 
   7   chr7_15511070     AOna    A    C        0      0        2 
   7   chr7_15511070     ASom    A    C        0      0        2 
   7   chr7_15511070     HCab    A    C        0      0        2 
   7   chr7_15511070     HPrz    A    C        0      0        2 
   7   chr7_15511070     ZBoe    A    C        0      0        2 
   7   chr7_15511070     ZGre    A    C      0.5      1        2 
   7   chr7_15511070     ZHar    A    C        0      0        2 
   7   chr7_15511070   Sample    A    C        0      0        2 
   7   chr7_15515063     AAsi    T    G        0      0        2 
   7   chr7_15515063     AKia    T    G        0      0        2 
   7   chr7_15515063     AOna    T    G        0      0        2 
   7   chr7_15515063     ASom    T    G        0      0        2 
   7   chr7_15515063     HCab    T    G      0.5      1        2 
   7   chr7_15515063     HPrz    T    G        0      0        2 
   7   chr7_15515063     ZBoe    T    G        0      0        2 
   7   chr7_15515063     ZGre    T    G        0      0        2 
   7   chr7_15515063     ZHar    T    G        0      0        2 
   7   chr7_15515063   Sample    T    G        0      0        2 
   7   chr7_15519631     AAsi    C    T        0      0        2 
   7   chr7_15519631     AKia    C    T        0      0        2 
   7   chr7_15519631     AOna    C    T        0      0        2 
   7   chr7_15519631     ASom    C    T        0      0        2 
   7   chr7_15519631     HCab    C    T        0      0        2 
   7   chr7_15519631     HPrz    C    T      0.5      1        2 
   7   chr7_15519631     ZBoe    C    T        0      0        2 
   7   chr7_15519631     ZGre    C    T        0      0        2 
   7   chr7_15519631     ZHar    C    T        0      0        2 
   7   chr7_15519631   Sample    C    T        0      0        2 
   7   chr7_15529159     AAsi    T    C        0      0        2 
   7   chr7_15529159     AKia    T    C      0.5      1        2 
   7   chr7_15529159     AOna    T    C        0      0        2 
   7   chr7_15529159     ASom    T    C        0      0        2 
   7   chr7_15529159     HCab    T    C        0      0        2 
   7   chr7_15529159     HPrz    T    C        0      0        2 
   7   chr7_15529159     ZBoe    T    C        0      0        2 
   7   chr7_15529159     ZGre    T    C        0      0        2 
   7   chr7_15529159     ZHar    T    C        0      0        2 
   7   chr7_15529159   Sample    T    C        0      0        2 
   7   chr7_15529652     AAsi    T    A        0      0        2 
   7   chr7_15529652     AKia    T    A        0      0        2 
   7   chr7_15529652     AOna    T    A        0      0        2 
   7   chr7_15529652     ASom    T    A        0      0        2 
   7   chr7_15529652     HCab    T    A        0      0        2 
   7   chr7_15529652     HPrz    T    A        0      0        2 
   7   chr7_15529652     ZBoe    T    A        0      0        2 
   7   chr7_15529652     ZGre    T    A        0      0        2 
   7   chr7_15529652     ZHar    T    A      0.5      1        2 
   7   chr7_15529652   Sample    T    A        0      0        2 
   7   chr7_15540714     AAsi    C    T        0      0        2 
   7   chr7_15540714     AKia    C    T        0      0        2 
   7   chr7_15540714     AOna    C    T        0      0        2 
   7   chr7_15540714     ASom    C    T        0      0        2 
   7   chr7_15540714     HCab    C    T        0      0        2 
   7   chr7_15540714     HPrz    C    T        0      0        2 
   7   chr7_15540714     ZBoe    C    T        0      0        2 
   7   chr7_15540714     ZGre    C    T        0      0        2 
   7   chr7_15540714     ZHar    C    T      0.5      1        2 
   7   chr7_15540714   Sample    C    T        0      0        2 
   7   chr7_15542831     AAsi    T    C        0      0        2 
   7   chr7_15542831     AKia    T    C        0      0        2 
   7   chr7_15542831     AOna    T    C        1      2        2 
   7   chr7_15542831     ASom    T    C        0      0        2 
   7   chr7_15542831     HCab    T    C        0      0        2 
   7   chr7_15542831     HPrz    T    C        0      0        2 
   7   chr7_15542831     ZBoe    T    C        0      0        2 
   7   chr7_15542831     ZGre    T    C        0      0        2 
   7   chr7_15542831     ZHar    T    C        0      0        2 
   7   chr7_15542831   Sample    T    C        0      0        2 
   7   chr7_15551335     AAsi    G    A        0      0        2 
   7   chr7_15551335     AKia    G    A        0      0        2 
   7   chr7_15551335     AOna    G    A        0      0        2 
   7   chr7_15551335     ASom    G    A        0      0        2 
   7   chr7_15551335     HCab    G    A        0      0        2 
   7   chr7_15551335     HPrz    G    A      0.5      1        2 
   7   chr7_15551335     ZBoe    G    A        0      0        2 
   7   chr7_15551335     ZGre    G    A        0      0        2 
   7   chr7_15551335     ZHar    G    A        0      0        2 
   7   chr7_15551335   Sample    G    A        0      0        2 
   7   chr7_15557318     AAsi    T    C        0      0        2 
   7   chr7_15557318     AKia    T    C        0      0        2 
   7   chr7_15557318     AOna    T    C        0      0        2 
   7   chr7_15557318     ASom    T    C        0      0        2 
   7   chr7_15557318     HCab    T    C        1      2        2 
   7   chr7_15557318     HPrz    T    C        1      2        2 
   7   chr7_15557318     ZBoe    T    C        0      0        2 
   7   chr7_15557318     ZGre    T    C        0      0        2 
   7   chr7_15557318     ZHar    T    C        0      0        2 
   7   chr7_15557318   Sample    T    C        0      0        2 
   7   chr7_15559258     AAsi    A    G        0      0        2 
   7   chr7_15559258     AKia    A    G        0      0        2 
   7   chr7_15559258     AOna    A    G        0      0        2 
   7   chr7_15559258     ASom    A    G        0      0        2 
   7   chr7_15559258     HCab    A    G        0      0        2 
   7   chr7_15559258     HPrz    A    G        0      0        2 
   7   chr7_15559258     ZBoe    A    G        0      0        2 
   7   chr7_15559258     ZGre    A    G        1      2        2 
   7   chr7_15559258     ZHar    A    G        0      0        2 
   7   chr7_15559258   Sample    A    G        0      0        2 
   7   chr7_15561836     AAsi    T    C        0      0        2 
   7   chr7_15561836     AKia    T    C      0.5      1        2 
   7   chr7_15561836     AOna    T    C        0      0        2 
   7   chr7_15561836     ASom    T    C        0      0        2 
   7   chr7_15561836     HCab    T    C        0      0        2 
   7   chr7_15561836     HPrz    T    C        0      0        2 
   7   chr7_15561836     ZBoe    T    C        0      0        2 
   7   chr7_15561836     ZGre    T    C        0      0        2 
   7   chr7_15561836     ZHar    T    C        0      0        2 
   7   chr7_15561836   Sample    T    C        0      0        2 
   7   chr7_15570898     AAsi    G    A        0      0        2 
   7   chr7_15570898     AKia    G    A        0      0        2 
   7   chr7_15570898     AOna    G    A        0      0        2 
   7   chr7_15570898     ASom    G    A        0      0        2 
   7   chr7_15570898     HCab    G    A        0      0        2 
   7   chr7_15570898     HPrz    G    A        0      0        2 
   7   chr7_15570898     ZBoe    G    A        0      0        2 
   7   chr7_15570898     ZGre    G    A        0      0        2 
   7   chr7_15570898     ZHar    G    A        1      2        2 
   7   chr7_15570898   Sample    G    A        0      0        2 
   7   chr7_15579377     AAsi    G    C        0      0        2 
   7   chr7_15579377     AKia    G    C        0      0        2 
   7   chr7_15579377     AOna    G    C        0      0        2 
   7   chr7_15579377     ASom    G    C        0      0        2 
   7   chr7_15579377     HCab    G    C        0      0        2 
   7   chr7_15579377     HPrz    G    C        0      0        2 
   7   chr7_15579377     ZBoe    G    C      0.5      1        2 
   7   chr7_15579377     ZGre    G    C        0      0        2 
   7   chr7_15579377     ZHar    G    C        0      0        2 
   7   chr7_15579377   Sample    G    C        0      0        2 
   7   chr7_15585318     AAsi    T    C        0      0        2 
   7   chr7_15585318     AKia    T    C        0      0        2 
   7   chr7_15585318     AOna    T    C        0      0        2 
   7   chr7_15585318     ASom    T    C        0      0        2 
   7   chr7_15585318     HCab    T    C        0      0        2 
   7   chr7_15585318     HPrz    T    C        0      0        2 
   7   chr7_15585318     ZBoe    T    C      0.5      1        2 
   7   chr7_15585318     ZGre    T    C        0      0        2 
   7   chr7_15585318     ZHar    T    C        0      0        2 
   7   chr7_15585318   Sample    T    C        0      0        2 
   7   chr7_15586813     AAsi    A    G        0      0        2 
   7   chr7_15586813     AKia    A    G        0      0        2 
   7   chr7_15586813     AOna    A    G        1      2        2 
   7   chr7_15586813     ASom    A    G        0      0        2 
   7   chr7_15586813     HCab    A    G        0      0        2 
   7   chr7_15586813     HPrz    A    G        0      0        2 
   7   chr7_15586813     ZBoe    A    G        0      0        2 
   7   chr7_15586813     ZGre    A    G        0      0        2 
   7   chr7_15586813     ZHar    A    G        0      0        2 
   7   chr7_15586813   Sample    A    G        0      0        2 
   7   chr7_15588584     AAsi    A    G        0      0        2 
   7   chr7_15588584     AKia    A    G        0      0        2 
   7   chr7_15588584     AOna    A    G        0      0        2 
   7   chr7_15588584     ASom    A    G        0      0        2 
   7   chr7_15588584     HCab    A    G        0      0        2 
   7   chr7_15588584     HPrz    A    G        0      0        2 
   7   chr7_15588584     ZBoe    A    G      0.5      1        2 
   7   chr7_15588584     ZGre    A    G        0      0        2 
   7   chr7_15588584     ZHar    A    G        0      0        2 
   7   chr7_15588584   Sample    A    G        0      0        2 
   7   chr7_15619133     AAsi    C    A        0      0        2 
   7   chr7_15619133     AKia    C    A      0.5      1        2 
   7   chr7_15619133     AOna    C    A        0      0        2 
   7   chr7_15619133     ASom    C    A        0      0        2 
   7   chr7_15619133     HCab    C    A        0      0        2 
   7   chr7_15619133     HPrz    C    A        0      0        2 
   7   chr7_15619133     ZBoe    C    A        0      0        2 
   7   chr7_15619133     ZGre    C    A        0      0        2 
   7   chr7_15619133     ZHar    C    A        0      0        2 
   7   chr7_15619133   Sample    C    A        0      0        2 
   7   chr7_15620136     AAsi    A    G        0      0        2 
   7   chr7_15620136     AKia    A    G        0      0        2 
   7   chr7_15620136     AOna    A    G        0      0        2 
   7   chr7_15620136     ASom    A    G        0      0        2 
   7   chr7_15620136     HCab    A    G        0      0        2 
   7   chr7_15620136     HPrz    A    G        0      0        2 
   7   chr7_15620136     ZBoe    A    G        0      0        2 
   7   chr7_15620136     ZGre    A    G        1      2        2 
   7   chr7_15620136     ZHar    A    G        0      0        2 
   7   chr7_15620136   Sample    A    G        0      0        2 
   7   chr7_15630444     AAsi    A    C        0      0        2 
   7   chr7_15630444     AKia    A    C        0      0        2 
   7   chr7_15630444     AOna    A    C        0      0        2 
   7   chr7_15630444     ASom    A    C        0      0        2 
   7   chr7_15630444     HCab    A    C        1      2        2 
   7   chr7_15630444     HPrz    A    C        1      2        2 
   7   chr7_15630444     ZBoe    A    C        0      0        2 
   7   chr7_15630444     ZGre    A    C        0      0        2 
   7   chr7_15630444     ZHar    A    C        0      0        2 
   7   chr7_15630444   Sample    A    C        0      0        2 
   7   chr7_15633288     AAsi    G    C        0      0        2 
   7   chr7_15633288     AKia    G    C        1      2        2 
   7   chr7_15633288     AOna    G    C        0      0        2 
   7   chr7_15633288     ASom    G    C        0      0        2 
   7   chr7_15633288     HCab    G    C        0      0        2 
   7   chr7_15633288     HPrz    G    C        0      0        2 
   7   chr7_15633288     ZBoe    G    C        0      0        2 
   7   chr7_15633288     ZGre    G    C        0      0        2 
   7   chr7_15633288     ZHar    G    C        0      0        2 
   7   chr7_15633288   Sample    G    C        0      0        2 
   7   chr7_15638113     AAsi    T    G        0      0        2 
   7   chr7_15638113     AKia    T    G        0      0        2 
   7   chr7_15638113     AOna    T    G        0      0        2 
   7   chr7_15638113     ASom    T    G        0      0        2 
   7   chr7_15638113     HCab    T    G        0      0        2 
   7   chr7_15638113     HPrz    T    G        0      0        2 
   7   chr7_15638113     ZBoe    T    G        0      0        2 
   7   chr7_15638113     ZGre    T    G        0      0        2 
   7   chr7_15638113     ZHar    T    G      0.5      1        2 
   7   chr7_15638113   Sample    T    G        0      0        2 
   7   chr7_15644732     AAsi    A    G        0      0        2 
   7   chr7_15644732     AKia    A    G        0      0        2 
   7   chr7_15644732     AOna    A    G        0      0        2 
   7   chr7_15644732     ASom    A    G        0      0        2 
   7   chr7_15644732     HCab    A    G        1      2        2 
   7   chr7_15644732     HPrz    A    G        1      2        2 
   7   chr7_15644732     ZBoe    A    G        0      0        2 
   7   chr7_15644732     ZGre    A    G        0      0        2 
   7   chr7_15644732     ZHar    A    G        0      0        2 
   7   chr7_15644732   Sample    A    G        0      0        2 
   7   chr7_15649067     AAsi    T    C        0      0        2 
   7   chr7_15649067     AKia    T    C        0      0        2 
   7   chr7_15649067     AOna    T    C        0      0        2 
   7   chr7_15649067     ASom    T    C        0      0        2 
   7   chr7_15649067     HCab    T    C        0      0        2 
   7   chr7_15649067     HPrz    T    C        0      0        2 
   7   chr7_15649067     ZBoe    T    C        1      2        2 
   7   chr7_15649067     ZGre    T    C        0      0        2 
   7   chr7_15649067     ZHar    T    C        0      0        2 
   7   chr7_15649067   Sample    T    C        0      0        2 
   7   chr7_15659164     AAsi    T    C        0      0        2 
   7   chr7_15659164     AKia    T    C        0      0        2 
   7   chr7_15659164     AOna    T    C        0      0        2 
   7   chr7_15659164     ASom    T    C        0      0        2 
   7   chr7_15659164     HCab    T    C        1      2        2 
   7   chr7_15659164     HPrz    T    C        0      0        2 
   7   chr7_15659164     ZBoe    T    C        0      0        2 
   7   chr7_15659164     ZGre    T    C        0      0        2 
   7   chr7_15659164     ZHar    T    C        0      0        2 
   7   chr7_15659164   Sample    T    C        0      0        2 
   7   chr7_15660639     AAsi    T    G        0      0        2 
   7   chr7_15660639     AKia    T    G        0      0        2 
   7   chr7_15660639     AOna    T    G        0      0        2 
   7   chr7_15660639     ASom    T    G        0      0        2 
   7   chr7_15660639     HCab    T    G        1      2        2 
   7   chr7_15660639     HPrz    T    G        1      2        2 
   7   chr7_15660639     ZBoe    T    G        0      0        2 
   7   chr7_15660639     ZGre    T    G        0      0        2 
   7   chr7_15660639     ZHar    T    G        0      0        2 
   7   chr7_15660639   Sample    T    G        0      0        2 
   7   chr7_15662574     AAsi    G    A        0      0        2 
   7   chr7_15662574     AKia    G    A        0      0        2 
   7   chr7_15662574     AOna    G    A        0      0        2 
   7   chr7_15662574     ASom    G    A        0      0        2 
   7   chr7_15662574     HCab    G    A        1      2        2 
   7   chr7_15662574     HPrz    G    A        1      2        2 
   7   chr7_15662574     ZBoe    G    A        0      0        2 
   7   chr7_15662574     ZGre    G    A        0      0        2 
   7   chr7_15662574     ZHar    G    A        0      0        2 
   7   chr7_15662574   Sample    G    A        0      0        2 
   7   chr7_15662858     AAsi    T    C        0      0        2 
   7   chr7_15662858     AKia    T    C        0      0        2 
   7   chr7_15662858     AOna    T    C        0      0        2 
   7   chr7_15662858     ASom    T    C        0      0        2 
   7   chr7_15662858     HCab    T    C        0      0        2 
   7   chr7_15662858     HPrz    T    C        0      0        2 
   7   chr7_15662858     ZBoe    T    C      0.5      1        2 
   7   chr7_15662858     ZGre    T    C        0      0        2 
   7   chr7_15662858     ZHar    T    C        0      0        2 
   7   chr7_15662858   Sample    T    C        0      0        2 
   7   chr7_15665041     AAsi    C    T        0      0        2 
   7   chr7_15665041     AKia    C    T        0      0        2 
   7   chr7_15665041     AOna    C    T        0      0        2 
   7   chr7_15665041     ASom    C    T        0      0        2 
   7   chr7_15665041     HCab    C    T        0      0        2 
   7   chr7_15665041     HPrz    C    T        0      0        2 
   7   chr7_15665041     ZBoe    C    T        0      0        2 
   7   chr7_15665041     ZGre    C    T        0      0        2 
   7   chr7_15665041     ZHar    C    T      0.5      1        2 
   7   chr7_15665041   Sample    C    T        0      0        2 
   7   chr7_15672741     AAsi    C    G      0.5      1        2 
   7   chr7_15672741     AKia    C    G        0      0        2 
   7   chr7_15672741     AOna    C    G        0      0        2 
   7   chr7_15672741     ASom    C    G        0      0        2 
   7   chr7_15672741     HCab    C    G        0      0        2 
   7   chr7_15672741     HPrz    C    G        0      0        2 
   7   chr7_15672741     ZBoe    C    G        0      0        2 
   7   chr7_15672741     ZGre    C    G        0      0        2 
   7   chr7_15672741     ZHar    C    G        0      0        2 
   7   chr7_15672741   Sample    C    G        0      0        2 
   7   chr7_15679283     AAsi    C    T        1      2        2 
   7   chr7_15679283     AKia    C    T        0      0        2 
   7   chr7_15679283     AOna    C    T        0      0        2 
   7   chr7_15679283     ASom    C    T        0      0        2 
   7   chr7_15679283     HCab    C    T        0      0        2 
   7   chr7_15679283     HPrz    C    T        0      0        2 
   7   chr7_15679283     ZBoe    C    T        0      0        2 
   7   chr7_15679283     ZGre    C    T        0      0        2 
   7   chr7_15679283     ZHar    C    T        0      0        2 
   7   chr7_15679283   Sample    C    T        1      2        2 
   7   chr7_15679856     AAsi    A    T        1      2        2 
   7   chr7_15679856     AKia    A    T        0      0        2 
   7   chr7_15679856     AOna    A    T        0      0        2 
   7   chr7_15679856     ASom    A    T        1      2        2 
   7   chr7_15679856     HCab    A    T        0      0        2 
   7   chr7_15679856     HPrz    A    T        0      0        2 
   7   chr7_15679856     ZBoe    A    T        0      0        2 
   7   chr7_15679856     ZGre    A    T        0      0        2 
   7   chr7_15679856     ZHar    A    T        0      0        2 
   7   chr7_15679856   Sample    A    T        1      2        2 
   7   chr7_15685907     AAsi    T    A        0      0        2 
   7   chr7_15685907     AKia    T    A        0      0        2 
   7   chr7_15685907     AOna    T    A        0      0        2 
   7   chr7_15685907     ASom    T    A        0      0        2 
   7   chr7_15685907     HCab    T    A        1      2        2 
   7   chr7_15685907     HPrz    T    A        1      2        2 
   7   chr7_15685907     ZBoe    T    A        0      0        2 
   7   chr7_15685907     ZGre    T    A        0      0        2 
   7   chr7_15685907     ZHar    T    A        0      0        2 
   7   chr7_15685907   Sample    T    A        0      0        2 
   7   chr7_15705196     AAsi    G    A        0      0        2 
   7   chr7_15705196     AKia    G    A        0      0        2 
   7   chr7_15705196     AOna    G    A        0      0        2 
   7   chr7_15705196     ASom    G    A        0      0        2 
   7   chr7_15705196     HCab    G    A        1      2        2 
   7   chr7_15705196     HPrz    G    A        1      2        2 
   7   chr7_15705196     ZBoe    G    A        0      0        2 
   7   chr7_15705196     ZGre    G    A        0      0        2 
   7   chr7_15705196     ZHar    G    A        0      0        2 
   7   chr7_15705196   Sample    G    A        0      0        2 
   7   chr7_15706805     AAsi    T    C        0      0        2 
   7   chr7_15706805     AKia    T    C        0      0        2 
   7   chr7_15706805     AOna    T    C        0      0        2 
   7   chr7_15706805     ASom    T    C        0      0        2 
   7   chr7_15706805     HCab    T    C        1      2        2 
   7   chr7_15706805     HPrz    T    C        1      2        2 
   7   chr7_15706805     ZBoe    T    C        0      0        2 
   7   chr7_15706805     ZGre    T    C        0      0        2 
   7   chr7_15706805     ZHar    T    C        0      0        2 
   7   chr7_15706805   Sample    T    C        0      0        2 
   7   chr7_15710675     AAsi    T    C        0      0        2 
   7   chr7_15710675     AKia    T    C        0      0        2 
   7   chr7_15710675     AOna    T    C        0      0        2 
   7   chr7_15710675     ASom    T    C        0      0        2 
   7   chr7_15710675     HCab    T    C        0      0        2 
   7   chr7_15710675     HPrz    T    C        0      0        2 
   7   chr7_15710675     ZBoe    T    C        0      0        2 
   7   chr7_15710675     ZGre    T    C        1      2        2 
   7   chr7_15710675     ZHar    T    C        0      0        2 
   7   chr7_15710675   Sample    T    C        0      0        2 
   7   chr7_15711491     AAsi    A    G        0      0        2 
   7   chr7_15711491     AKia    A    G        0      0        2 
   7   chr7_15711491     AOna    A    G        0      0        2 
   7   chr7_15711491     ASom    A    G        0      0        2 
   7   chr7_15711491     HCab    A    G        0      0        2 
   7   chr7_15711491     HPrz    A    G        0      0        2 
   7   chr7_15711491     ZBoe    A    G        1      2        2 
   7   chr7_15711491     ZGre    A    G        0      0        2 
   7   chr7_15711491     ZHar    A    G        0      0        2 
   7   chr7_15711491   Sample    A    G        0      0        2 
   7   chr7_15713070     AAsi    G    A        0      0        2 
   7   chr7_15713070     AKia    G    A        0      0        2 
   7   chr7_15713070     AOna    G    A        1      2        2 
   7   chr7_15713070     ASom    G    A        0      0        2 
   7   chr7_15713070     HCab    G    A        0      0        2 
   7   chr7_15713070     HPrz    G    A        0      0        2 
   7   chr7_15713070     ZBoe    G    A        0      0        2 
   7   chr7_15713070     ZGre    G    A        0      0        2 
   7   chr7_15713070     ZHar    G    A        0      0        2 
   7   chr7_15713070   Sample    G    A        0      0        2 
   7   chr7_15713439     AAsi    T    C        0      0        2 
   7   chr7_15713439     AKia    T    C        0      0        2 
   7   chr7_15713439     AOna    T    C        0      0        2 
   7   chr7_15713439     ASom    T    C        0      0        2 
   7   chr7_15713439     HCab    T    C        1      2        2 
   7   chr7_15713439     HPrz    T    C        1      2        2 
   7   chr7_15713439     ZBoe    T    C        0      0        2 
   7   chr7_15713439     ZGre    T    C        0      0        2 
   7   chr7_15713439     ZHar    T    C        0      0        2 
   7   chr7_15713439   Sample    T    C        0      0        2 
   7   chr7_15714036     AAsi    T    C        0      0        2 
   7   chr7_15714036     AKia    T    C        0      0        2 
   7   chr7_15714036     AOna    T    C        0      0        2 
   7   chr7_15714036     ASom    T    C        0      0        2 
   7   chr7_15714036     HCab    T    C        1      2        2 
   7   chr7_15714036     HPrz    T    C      0.5      1        2 
   7   chr7_15714036     ZBoe    T    C        0      0        2 
   7   chr7_15714036     ZGre    T    C        0      0        2 
   7   chr7_15714036     ZHar    T    C        0      0        2 
   7   chr7_15714036   Sample    T    C        0      0        2 
   7   chr7_15720481     AAsi    G    T        0      0        2 
   7   chr7_15720481     AKia    G    T        0      0        2 
   7   chr7_15720481     AOna    G    T        1      2        2 
   7   chr7_15720481     ASom    G    T        0      0        2 
   7   chr7_15720481     HCab    G    T        0      0        2 
   7   chr7_15720481     HPrz    G    T        0      0        2 
   7   chr7_15720481     ZBoe    G    T        0      0        2 
   7   chr7_15720481     ZGre    G    T        0      0        2 
   7   chr7_15720481     ZHar    G    T        0      0        2 
   7   chr7_15720481   Sample    G    T        0      0        2 
   7   chr7_15727948     AAsi    G    A        0      0        2 
   7   chr7_15727948     AKia    G    A        0      0        2 
   7   chr7_15727948     AOna    G    A        0      0        2 
   7   chr7_15727948     ASom    G    A        0      0        2 
   7   chr7_15727948     HCab    G    A        0      0        2 
   7   chr7_15727948     HPrz    G    A        0      0        2 
   7   chr7_15727948     ZBoe    G    A        0      0        2 
   7   chr7_15727948     ZGre    G    A        1      2        2 
   7   chr7_15727948     ZHar    G    A        0      0        2 
   7   chr7_15727948   Sample    G    A        0      0        2 
   7   chr7_15732468     AAsi    G    T      0.5      1        2 
   7   chr7_15732468     AKia    G    T        0      0        2 
   7   chr7_15732468     AOna    G    T        0      0        2 
   7   chr7_15732468     ASom    G    T        0      0        2 
   7   chr7_15732468     HCab    G    T        0      0        2 
   7   chr7_15732468     HPrz    G    T        0      0        2 
   7   chr7_15732468     ZBoe    G    T        0      0        2 
   7   chr7_15732468     ZGre    G    T        0      0        2 
   7   chr7_15732468     ZHar    G    T        0      0        2 
   7   chr7_15732468   Sample    G    T        0      0        2 
   7   chr7_15739900     AAsi    T    C        0      0        2 
   7   chr7_15739900     AKia    T    C        0      0        2 
   7   chr7_15739900     AOna    T    C        0      0        2 
   7   chr7_15739900     ASom    T    C        0      0        2 
   7   chr7_15739900     HCab    T    C        1      2        2 
   7   chr7_15739900     HPrz    T    C        1      2        2 
   7   chr7_15739900     ZBoe    T    C        0      0        2 
   7   chr7_15739900     ZGre    T    C        0      0        2 
   7   chr7_15739900     ZHar    T    C        0      0        2 
   7   chr7_15739900   Sample    T    C        0      0        2 
   7   chr7_15740699     AAsi    A    T        0      0        2 
   7   chr7_15740699     AKia    A    T        0      0        2 
   7   chr7_15740699     AOna    A    T        1      2        2 
   7   chr7_15740699     ASom    A    T        0      0        2 
   7   chr7_15740699     HCab    A    T        0      0        2 
   7   chr7_15740699     HPrz    A    T        0      0        2 
   7   chr7_15740699     ZBoe    A    T        0      0        2 
   7   chr7_15740699     ZGre    A    T        0      0        2 
   7   chr7_15740699     ZHar    A    T        0      0        2 
   7   chr7_15740699   Sample    A    T        0      0        2 
   7   chr7_15742470     AAsi    T    C        0      0        2 
   7   chr7_15742470     AKia    T    C        0      0        2 
   7   chr7_15742470     AOna    T    C        0      0        2 
   7   chr7_15742470     ASom    T    C        0      0        2 
   7   chr7_15742470     HCab    T    C        0      0        2 
   7   chr7_15742470     HPrz    T    C      0.5      1        2 
   7   chr7_15742470     ZBoe    T    C        0      0        2 
   7   chr7_15742470     ZGre    T    C        0      0        2 
   7   chr7_15742470     ZHar    T    C        0      0        2 
   7   chr7_15742470   Sample    T    C        0      0        2 
   7   chr7_15744538     AAsi    T    C        1      2        2 
   7   chr7_15744538     AKia    T    C        0      0        2 
   7   chr7_15744538     AOna    T    C        0      0        2 
   7   chr7_15744538     ASom    T    C        1      2        2 
   7   chr7_15744538     HCab    T    C        0      0        2 
   7   chr7_15744538     HPrz    T    C        0      0        2 
   7   chr7_15744538     ZBoe    T    C        0      0        2 
   7   chr7_15744538     ZGre    T    C        0      0        2 
   7   chr7_15744538     ZHar    T    C        0      0        2 
   7   chr7_15744538   Sample    T    C        1      2        2 
   7   chr7_15747785     AAsi    A    G        0      0        2 
   7   chr7_15747785     AKia    A    G        0      0        2 
   7   chr7_15747785     AOna    A    G        0      0        2 
   7   chr7_15747785     ASom    A    G        0      0        2 
   7   chr7_15747785     HCab    A    G        1      2        2 
   7   chr7_15747785     HPrz    A    G        1      2        2 
   7   chr7_15747785     ZBoe    A    G        0      0        2 
   7   chr7_15747785     ZGre    A    G        0      0        2 
   7   chr7_15747785     ZHar    A    G        0      0        2 
   7   chr7_15747785   Sample    A    G        0      0        2 
   7   chr7_15753946     AAsi    A    C        0      0        2 
   7   chr7_15753946     AKia    A    C        0      0        2 
   7   chr7_15753946     AOna    A    C        0      0        2 
   7   chr7_15753946     ASom    A    C        0      0        2 
   7   chr7_15753946     HCab    A    C        0      0        2 
   7   chr7_15753946     HPrz    A    C        0      0        2 
   7   chr7_15753946     ZBoe    A    C        0      0        2 
   7   chr7_15753946     ZGre    A    C        0      0        2 
   7   chr7_15753946     ZHar    A    C        1      2        2 
   7   chr7_15753946   Sample    A    C        0      0        2 
   7   chr7_15756102     AAsi    C    T        0      0        2 
   7   chr7_15756102     AKia    C    T        0      0        2 
   7   chr7_15756102     AOna    C    T        1      2        2 
   7   chr7_15756102     ASom    C    T        0      0        2 
   7   chr7_15756102     HCab    C    T        0      0        2 
   7   chr7_15756102     HPrz    C    T        0      0        2 
   7   chr7_15756102     ZBoe    C    T        1      2        2 
   7   chr7_15756102     ZGre    C    T        1      2        2 
   7   chr7_15756102     ZHar    C    T        1      2        2 
   7   chr7_15756102   Sample    C    T        0      0        2 
   7   chr7_15756243     AAsi    T    C        0      0        2 
   7   chr7_15756243     AKia    T    C        1      2        2 
   7   chr7_15756243     AOna    T    C        0      0        2 
   7   chr7_15756243     ASom    T    C        0      0        2 
   7   chr7_15756243     HCab    T    C        0      0        2 
   7   chr7_15756243     HPrz    T    C        0      0        2 
   7   chr7_15756243     ZBoe    T    C        0      0        2 
   7   chr7_15756243     ZGre    T    C        0      0        2 
   7   chr7_15756243     ZHar    T    C        0      0        2 
   7   chr7_15756243   Sample    T    C        0      0        2 
   7   chr7_15759139     AAsi    T    C        0      0        2 
   7   chr7_15759139     AKia    T    C        0      0        2 
   7   chr7_15759139     AOna    T    C        0      0        2 
   7   chr7_15759139     ASom    T    C        0      0        2 
   7   chr7_15759139     HCab    T    C        0      0        2 
   7   chr7_15759139     HPrz    T    C        0      0        2 
   7   chr7_15759139     ZBoe    T    C        0      0        2 
   7   chr7_15759139     ZGre    T    C        1      2        2 
   7   chr7_15759139     ZHar    T    C        0      0        2 
   7   chr7_15759139   Sample    T    C        0      0        2 
   7   chr7_15760611     AAsi    T    C        0      0        2 
   7   chr7_15760611     AKia    T    C        0      0        2 
   7   chr7_15760611     AOna    T    C        0      0        2 
   7   chr7_15760611     ASom    T    C        0      0        2 
   7   chr7_15760611     HCab    T    C        0      0        2 
   7   chr7_15760611     HPrz    T    C        0      0        2 
   7   chr7_15760611     ZBoe    T    C        0      0        2 
   7   chr7_15760611     ZGre    T    C        0      0        2 
   7   chr7_15760611     ZHar    T    C        1      2        2 
   7   chr7_15760611   Sample    T    C        0      0        2 
   7   chr7_15761734     AAsi    A    G        0      0        2 
   7   chr7_15761734     AKia    A    G        0      0        2 
   7   chr7_15761734     AOna    A    G        0      0        2 
   7   chr7_15761734     ASom    A    G        0      0        2 
   7   chr7_15761734     HCab    A    G        0      0        2 
   7   chr7_15761734     HPrz    A    G      0.5      1        2 
   7   chr7_15761734     ZBoe    A    G        0      0        2 
   7   chr7_15761734     ZGre    A    G        0      0        2 
   7   chr7_15761734     ZHar    A    G        0      0        2 
   7   chr7_15761734   Sample    A    G        0      0        2 
   7   chr7_15782121     AAsi    T    C        0      0        2 
   7   chr7_15782121     AKia    T    C        0      0        2 
   7   chr7_15782121     AOna    T    C        0      0        2 
   7   chr7_15782121     ASom    T    C        0      0        2 
   7   chr7_15782121     HCab    T    C        0      0        2 
   7   chr7_15782121     HPrz    T    C        0      0        2 
   7   chr7_15782121     ZBoe    T    C      0.5      1        2 
   7   chr7_15782121     ZGre    T    C        0      0        2 
   7   chr7_15782121     ZHar    T    C        0      0        2 
   7   chr7_15782121   Sample    T    C        0      0        2 
   7   chr7_15782478     AAsi    C    T        0      0        2 
   7   chr7_15782478     AKia    C    T        0      0        2 
   7   chr7_15782478     AOna    C    T        0      0        2 
   7   chr7_15782478     ASom    C    T        0      0        2 
   7   chr7_15782478     HCab    C    T        0      0        2 
   7   chr7_15782478     HPrz    C    T      0.5      1        2 
   7   chr7_15782478     ZBoe    C    T        0      0        2 
   7   chr7_15782478     ZGre    C    T        0      0        2 
   7   chr7_15782478     ZHar    C    T        0      0        2 
   7   chr7_15782478   Sample    C    T        0      0        2 
   7   chr7_15784361     AAsi    T    C        0      0        2 
   7   chr7_15784361     AKia    T    C        0      0        2 
   7   chr7_15784361     AOna    T    C        0      0        2 
   7   chr7_15784361     ASom    T    C        0      0        2 
   7   chr7_15784361     HCab    T    C        0      0        2 
   7   chr7_15784361     HPrz    T    C      0.5      1        2 
   7   chr7_15784361     ZBoe    T    C        0      0        2 
   7   chr7_15784361     ZGre    T    C        0      0        2 
   7   chr7_15784361     ZHar    T    C        0      0        2 
   7   chr7_15784361   Sample    T    C        0      0        2 
   7   chr7_15791663     AAsi    C    G      0.5      1        2 
   7   chr7_15791663     AKia    C    G        0      0        2 
   7   chr7_15791663     AOna    C    G        0      0        2 
   7   chr7_15791663     ASom    C    G        0      0        2 
   7   chr7_15791663     HCab    C    G        0      0        2 
   7   chr7_15791663     HPrz    C    G        0      0        2 
   7   chr7_15791663     ZBoe    C    G        0      0        2 
   7   chr7_15791663     ZGre    C    G        0      0        2 
   7   chr7_15791663     ZHar    C    G        0      0        2 
   7   chr7_15791663   Sample    C    G        0      0        2 
   7   chr7_15800875     AAsi    G    C        0      0        2 
   7   chr7_15800875     AKia    G    C        0      0        2 
   7   chr7_15800875     AOna    G    C        0      0        2 
   7   chr7_15800875     ASom    G    C        0      0        2 
   7   chr7_15800875     HCab    G    C        0      0        2 
   7   chr7_15800875     HPrz    G    C        0      0        2 
   7   chr7_15800875     ZBoe    G    C      0.5      1        2 
   7   chr7_15800875     ZGre    G    C        0      0        2 
   7   chr7_15800875     ZHar    G    C        0      0        2 
   7   chr7_15800875   Sample    G    C        0      0        2 
   7   chr7_15802099     AAsi    G    A        0      0        2 
   7   chr7_15802099     AKia    G    A        1      2        2 
   7   chr7_15802099     AOna    G    A        1      2        2 
   7   chr7_15802099     ASom    G    A        0      0        2 
   7   chr7_15802099     HCab    G    A        0      0        2 
   7   chr7_15802099     HPrz    G    A        0      0        2 
   7   chr7_15802099     ZBoe    G    A        0      0        2 
   7   chr7_15802099     ZGre    G    A        0      0        2 
   7   chr7_15802099     ZHar    G    A        0      0        2 
   7   chr7_15802099   Sample    G    A        0      0        2 
   7   chr7_15820716     AAsi    T    C        1      2        2 
   7   chr7_15820716     AKia    T    C        0      0        2 
   7   chr7_15820716     AOna    T    C        0      0        2 
   7   chr7_15820716     ASom    T    C        0      0        2 
   7   chr7_15820716     HCab    T    C        0      0        2 
   7   chr7_15820716     HPrz    T    C        0      0        2 
   7   chr7_15820716     ZBoe    T    C        0      0        2 
   7   chr7_15820716     ZGre    T    C        0      0        2 
   7   chr7_15820716     ZHar    T    C        0      0        2 
   7   chr7_15820716   Sample    T    C        1      2        2 
   7   chr7_15820820     AAsi    A    G        0      0        2 
   7   chr7_15820820     AKia    A    G        0      0        2 
   7   chr7_15820820     AOna    A    G        0      0        2 
   7   chr7_15820820     ASom    A    G        0      0        2 
   7   chr7_15820820     HCab    A    G        0      0        2 
   7   chr7_15820820     HPrz    A    G        0      0        2 
   7   chr7_15820820     ZBoe    A    G        0      0        2 
   7   chr7_15820820     ZGre    A    G        1      2        2 
   7   chr7_15820820     ZHar    A    G        0      0        2 
   7   chr7_15820820   Sample    A    G        0      0        2 
   7   chr7_15831799     AAsi    G    T        0      0        2 
   7   chr7_15831799     AKia    G    T        1      2        2 
   7   chr7_15831799     AOna    G    T        0      0        2 
   7   chr7_15831799     ASom    G    T        0      0        2 
   7   chr7_15831799     HCab    G    T        0      0        2 
   7   chr7_15831799     HPrz    G    T        0      0        2 
   7   chr7_15831799     ZBoe    G    T        0      0        2 
   7   chr7_15831799     ZGre    G    T        0      0        2 
   7   chr7_15831799     ZHar    G    T        0      0        2 
   7   chr7_15831799   Sample    G    T        0      0        2 
   7   chr7_15840110     AAsi    T    C        0      0        2 
   7   chr7_15840110     AKia    T    C        0      0        2 
   7   chr7_15840110     AOna    T    C        0      0        2 
   7   chr7_15840110     ASom    T    C        0      0        2 
   7   chr7_15840110     HCab    T    C        0      0        2 
   7   chr7_15840110     HPrz    T    C        0      0        2 
   7   chr7_15840110     ZBoe    T    C        0      0        2 
   7   chr7_15840110     ZGre    T    C        1      2        2 
   7   chr7_15840110     ZHar    T    C        0      0        2 
   7   chr7_15840110   Sample    T    C        0      0        2 
   7   chr7_15844711     AAsi    G    A        0      0        2 
   7   chr7_15844711     AKia    G    A        0      0        2 
   7   chr7_15844711     AOna    G    A        0      0        2 
   7   chr7_15844711     ASom    G    A        0      0        2 
   7   chr7_15844711     HCab    G    A        1      2        2 
   7   chr7_15844711     HPrz    G    A        1      2        2 
   7   chr7_15844711     ZBoe    G    A        0      0        2 
   7   chr7_15844711     ZGre    G    A        0      0        2 
   7   chr7_15844711     ZHar    G    A        0      0        2 
   7   chr7_15844711   Sample    G    A        0      0        2 
   7   chr7_15845115     AAsi    A    G        0      0        2 
   7   chr7_15845115     AKia    A    G        0      0        2 
   7   chr7_15845115     AOna    A    G        0      0        2 
   7   chr7_15845115     ASom    A    G        0      0        2 
   7   chr7_15845115     HCab    A    G      0.5      1        2 
   7   chr7_15845115     HPrz    A    G        1      2        2 
   7   chr7_15845115     ZBoe    A    G        0      0        2 
   7   chr7_15845115     ZGre    A    G        0      0        2 
   7   chr7_15845115     ZHar    A    G        0      0        2 
   7   chr7_15845115   Sample    A    G        0      0        2 
   7   chr7_15847963     AAsi    C    A        0      0        2 
   7   chr7_15847963     AKia    C    A        1      2        2 
   7   chr7_15847963     AOna    C    A        0      0        2 
   7   chr7_15847963     ASom    C    A        0      0        2 
   7   chr7_15847963     HCab    C    A        0      0        2 
   7   chr7_15847963     HPrz    C    A        0      0        2 
   7   chr7_15847963     ZBoe    C    A        0      0        2 
   7   chr7_15847963     ZGre    C    A        0      0        2 
   7   chr7_15847963     ZHar    C    A        0      0        2 
   7   chr7_15847963   Sample    C    A        0      0        2 
   7   chr7_15851451     AAsi    A    G        0      0        2 
   7   chr7_15851451     AKia    A    G        0      0        2 
   7   chr7_15851451     AOna    A    G        1      2        2 
   7   chr7_15851451     ASom    A    G        0      0        2 
   7   chr7_15851451     HCab    A    G        0      0        2 
   7   chr7_15851451     HPrz    A    G        0      0        2 
   7   chr7_15851451     ZBoe    A    G        0      0        2 
   7   chr7_15851451     ZGre    A    G        0      0        2 
   7   chr7_15851451     ZHar    A    G        0      0        2 
   7   chr7_15851451   Sample    A    G        0      0        2 
   7   chr7_15851928     AAsi    A    T        0      0        2 
   7   chr7_15851928     AKia    A    T        0      0        2 
   7   chr7_15851928     AOna    A    T        0      0        2 
   7   chr7_15851928     ASom    A    T        1      2        2 
   7   chr7_15851928     HCab    A    T        0      0        2 
   7   chr7_15851928     HPrz    A    T        0      0        2 
   7   chr7_15851928     ZBoe    A    T        0      0        2 
   7   chr7_15851928     ZGre    A    T        0      0        2 
   7   chr7_15851928     ZHar    A    T        0      0        2 
   7   chr7_15851928   Sample    A    T        0      0        2 
   7   chr7_15857602     AAsi    A    T        0      0        2 
   7   chr7_15857602     AKia    A    T        1      2        2 
   7   chr7_15857602     AOna    A    T        1      2        2 
   7   chr7_15857602     ASom    A    T        0      0        2 
   7   chr7_15857602     HCab    A    T        0      0        2 
   7   chr7_15857602     HPrz    A    T        0      0        2 
   7   chr7_15857602     ZBoe    A    T        0      0        2 
   7   chr7_15857602     ZGre    A    T        0      0        2 
   7   chr7_15857602     ZHar    A    T        0      0        2 
   7   chr7_15857602   Sample    A    T        0      0        2 
   7   chr7_15858601     AAsi    G    A        0      0        2 
   7   chr7_15858601     AKia    G    A        0      0        2 
   7   chr7_15858601     AOna    G    A        0      0        2 
   7   chr7_15858601     ASom    G    A        1      2        2 
   7   chr7_15858601     HCab    G    A        0      0        2 
   7   chr7_15858601     HPrz    G    A        0      0        2 
   7   chr7_15858601     ZBoe    G    A        0      0        2 
   7   chr7_15858601     ZGre    G    A        0      0        2 
   7   chr7_15858601     ZHar    G    A        0      0        2 
   7   chr7_15858601   Sample    G    A        0      0        2 
   7   chr7_15859780     AAsi    A    G        0      0        2 
   7   chr7_15859780     AKia    A    G        1      2        2 
   7   chr7_15859780     AOna    A    G        0      0        2 
   7   chr7_15859780     ASom    A    G        0      0        2 
   7   chr7_15859780     HCab    A    G        0      0        2 
   7   chr7_15859780     HPrz    A    G        0      0        2 
   7   chr7_15859780     ZBoe    A    G        0      0        2 
   7   chr7_15859780     ZGre    A    G        0      0        2 
   7   chr7_15859780     ZHar    A    G        0      0        2 
   7   chr7_15859780   Sample    A    G        0      0        2 
   7   chr7_15862908     AAsi    G    A        0      0        2 
   7   chr7_15862908     AKia    G    A        0      0        2 
   7   chr7_15862908     AOna    G    A        0      0        2 
   7   chr7_15862908     ASom    G    A        0      0        2 
   7   chr7_15862908     HCab    G    A        1      2        2 
   7   chr7_15862908     HPrz    G    A        1      2        2 
   7   chr7_15862908     ZBoe    G    A        0      0        2 
   7   chr7_15862908     ZGre    G    A        0      0        2 
   7   chr7_15862908     ZHar    G    A        0      0        2 
   7   chr7_15862908   Sample    G    A        0      0        2 
   7   chr7_15869313     AAsi    G    T        0      0        2 
   7   chr7_15869313     AKia    G    T        0      0        2 
   7   chr7_15869313     AOna    G    T        0      0        2 
   7   chr7_15869313     ASom    G    T        1      2        2 
   7   chr7_15869313     HCab    G    T        0      0        2 
   7   chr7_15869313     HPrz    G    T        0      0        2 
   7   chr7_15869313     ZBoe    G    T        0      0        2 
   7   chr7_15869313     ZGre    G    T        0      0        2 
   7   chr7_15869313     ZHar    G    T        0      0        2 
   7   chr7_15869313   Sample    G    T        0      0        2 
   7   chr7_15874239     AAsi    T    C        0      0        2 
   7   chr7_15874239     AKia    T    C        0      0        2 
   7   chr7_15874239     AOna    T    C        0      0        2 
   7   chr7_15874239     ASom    T    C        0      0        2 
   7   chr7_15874239     HCab    T    C      0.5      1        2 
   7   chr7_15874239     HPrz    T    C      0.5      1        2 
   7   chr7_15874239     ZBoe    T    C        0      0        2 
   7   chr7_15874239     ZGre    T    C        0      0        2 
   7   chr7_15874239     ZHar    T    C        0      0        2 
   7   chr7_15874239   Sample    T    C        0      0        2 
   7   chr7_15883067     AAsi    G    T        0      0        2 
   7   chr7_15883067     AKia    G    T        1      2        2 
   7   chr7_15883067     AOna    G    T        0      0        2 
   7   chr7_15883067     ASom    G    T        0      0        2 
   7   chr7_15883067     HCab    G    T        0      0        2 
   7   chr7_15883067     HPrz    G    T        0      0        2 
   7   chr7_15883067     ZBoe    G    T        0      0        2 
   7   chr7_15883067     ZGre    G    T        0      0        2 
   7   chr7_15883067     ZHar    G    T        0      0        2 
   7   chr7_15883067   Sample    G    T        0      0        2 
   7   chr7_15887213     AAsi    T    C        0      0        2 
   7   chr7_15887213     AKia    T    C        0      0        2 
   7   chr7_15887213     AOna    T    C        1      2        2 
   7   chr7_15887213     ASom    T    C        0      0        2 
   7   chr7_15887213     HCab    T    C        0      0        2 
   7   chr7_15887213     HPrz    T    C        0      0        2 
   7   chr7_15887213     ZBoe    T    C        0      0        2 
   7   chr7_15887213     ZGre    T    C        0      0        2 
   7   chr7_15887213     ZHar    T    C        0      0        2 
   7   chr7_15887213   Sample    T    C        0      0        2 
   7   chr7_15889102     AAsi    T    C        0      0        2 
   7   chr7_15889102     AKia    T    C        0      0        2 
   7   chr7_15889102     AOna    T    C        0      0        2 
   7   chr7_15889102     ASom    T    C        0      0        2 
   7   chr7_15889102     HCab    T    C        0      0        2 
   7   chr7_15889102     HPrz    T    C        0      0        2 
   7   chr7_15889102     ZBoe    T    C        0      0        2 
   7   chr7_15889102     ZGre    T    C        1      2        2 
   7   chr7_15889102     ZHar    T    C        0      0        2 
   7   chr7_15889102   Sample    T    C        0      0        2 
   7   chr7_15889488     AAsi    G    A        0      0        2 
   7   chr7_15889488     AKia    G    A        0      0        2 
   7   chr7_15889488     AOna    G    A        0      0        2 
   7   chr7_15889488     ASom    G    A        0      0        2 
   7   chr7_15889488     HCab    G    A        0      0        2 
   7   chr7_15889488     HPrz    G    A        0      0        2 
   7   chr7_15889488     ZBoe    G    A        1      2        2 
   7   chr7_15889488     ZGre    G    A        0      0        2 
   7   chr7_15889488     ZHar    G    A        0      0        2 
   7   chr7_15889488   Sample    G    A        0      0        2 
   7   chr7_15904657     AAsi    A    C        1      2        2 
   7   chr7_15904657     AKia    A    C        0      0        2 
   7   chr7_15904657     AOna    A    C        0      0        2 
   7   chr7_15904657     ASom    A    C        1      2        2 
   7   chr7_15904657     HCab    A    C        0      0        2 
   7   chr7_15904657     HPrz    A    C        0      0        2 
   7   chr7_15904657     ZBoe    A    C        0      0        2 
   7   chr7_15904657     ZGre    A    C        0      0        2 
   7   chr7_15904657     ZHar    A    C        0      0        2 
   7   chr7_15904657   Sample    A    C        1      2        2 
   7   chr7_15907055     AAsi    G    A        0      0        2 
   7   chr7_15907055     AKia    G    A        0      0        2 
   7   chr7_15907055     AOna    G    A        0      0        2 
   7   chr7_15907055     ASom    G    A        0      0        2 
   7   chr7_15907055     HCab    G    A        0      0        2 
   7   chr7_15907055     HPrz    G    A        0      0        2 
   7   chr7_15907055     ZBoe    G    A      0.5      1        2 
   7   chr7_15907055     ZGre    G    A        1      2        2 
   7   chr7_15907055     ZHar    G    A        0      0        2 
   7   chr7_15907055   Sample    G    A        0      0        2 
   7   chr7_15907176     AAsi    A    T        0      0        2 
   7   chr7_15907176     AKia    A    T        0      0        2 
   7   chr7_15907176     AOna    A    T        0      0        2 
   7   chr7_15907176     ASom    A    T        0      0        2 
   7   chr7_15907176     HCab    A    T        0      0        2 
   7   chr7_15907176     HPrz    A    T        0      0        2 
   7   chr7_15907176     ZBoe    A    T      0.5      1        2 
   7   chr7_15907176     ZGre    A    T        0      0        2 
   7   chr7_15907176     ZHar    A    T        0      0        2 
   7   chr7_15907176   Sample    A    T        0      0        2 
   7   chr7_15911958     AAsi    T    C        0      0        2 
   7   chr7_15911958     AKia    T    C        0      0        2 
   7   chr7_15911958     AOna    T    C        0      0        2 
   7   chr7_15911958     ASom    T    C        0      0        2 
   7   chr7_15911958     HCab    T    C        0      0        2 
   7   chr7_15911958     HPrz    T    C        0      0        2 
   7   chr7_15911958     ZBoe    T    C        0      0        2 
   7   chr7_15911958     ZGre    T    C        0      0        2 
   7   chr7_15911958     ZHar    T    C        1      2        2 
   7   chr7_15911958   Sample    T    C        0      0        2 
   7   chr7_15916285     AAsi    G    C        1      2        2 
   7   chr7_15916285     AKia    G    C        0      0        2 
   7   chr7_15916285     AOna    G    C        0      0        2 
   7   chr7_15916285     ASom    G    C        1      2        2 
   7   chr7_15916285     HCab    G    C        0      0        2 
   7   chr7_15916285     HPrz    G    C        0      0        2 
   7   chr7_15916285     ZBoe    G    C        0      0        2 
   7   chr7_15916285     ZGre    G    C        0      0        2 
   7   chr7_15916285     ZHar    G    C        0      0        2 
   7   chr7_15916285   Sample    G    C        0      0        2 
   7   chr7_15920505     AAsi    C    T        0      0        2 
   7   chr7_15920505     AKia    C    T        0      0        2 
   7   chr7_15920505     AOna    C    T        0      0        2 
   7   chr7_15920505     ASom    C    T        0      0        2 
   7   chr7_15920505     HCab    C    T        1      2        2 
   7   chr7_15920505     HPrz    C    T        1      2        2 
   7   chr7_15920505     ZBoe    C    T        0      0        2 
   7   chr7_15920505     ZGre    C    T        0      0        2 
   7   chr7_15920505     ZHar    C    T        0      0        2 
   7   chr7_15920505   Sample    C    T        0      0        2 
   7   chr7_15922441     AAsi    A    G        0      0        2 
   7   chr7_15922441     AKia    A    G      0.5      1        2 
   7   chr7_15922441     AOna    A    G        0      0        2 
   7   chr7_15922441     ASom    A    G        0      0        2 
   7   chr7_15922441     HCab    A    G        0      0        2 
   7   chr7_15922441     HPrz    A    G        0      0        2 
   7   chr7_15922441     ZBoe    A    G        0      0        2 
   7   chr7_15922441     ZGre    A    G        0      0        2 
   7   chr7_15922441     ZHar    A    G        0      0        2 
   7   chr7_15922441   Sample    A    G        0      0        2 
   7   chr7_15926605     AAsi    T    C        0      0        2 
   7   chr7_15926605     AKia    T    C        0      0        2 
   7   chr7_15926605     AOna    T    C        0      0        2 
   7   chr7_15926605     ASom    T    C        0      0        2 
   7   chr7_15926605     HCab    T    C        1      2        2 
   7   chr7_15926605     HPrz    T    C        1      2        2 
   7   chr7_15926605     ZBoe    T    C        0      0        2 
   7   chr7_15926605     ZGre    T    C        0      0        2 
   7   chr7_15926605     ZHar    T    C        0      0        2 
   7   chr7_15926605   Sample    T    C        0      0        2 
   7   chr7_15933714     AAsi    T    A        0      0        2 
   7   chr7_15933714     AKia    T    A        0      0        2 
   7   chr7_15933714     AOna    T    A        0      0        2 
   7   chr7_15933714     ASom    T    A        0      0        2 
   7   chr7_15933714     HCab    T    A        1      2        2 
   7   chr7_15933714     HPrz    T    A        1      2        2 
   7   chr7_15933714     ZBoe    T    A        0      0        2 
   7   chr7_15933714     ZGre    T    A        0      0        2 
   7   chr7_15933714     ZHar    T    A        0      0        2 
   7   chr7_15933714   Sample    T    A        0      0        2 
   7   chr7_15940070     AAsi    G    C        0      0        2 
   7   chr7_15940070     AKia    G    C        0      0        2 
   7   chr7_15940070     AOna    G    C        0      0        2 
   7   chr7_15940070     ASom    G    C        0      0        2 
   7   chr7_15940070     HCab    G    C        1      2        2 
   7   chr7_15940070     HPrz    G    C        1      2        2 
   7   chr7_15940070     ZBoe    G    C        0      0        2 
   7   chr7_15940070     ZGre    G    C        0      0        2 
   7   chr7_15940070     ZHar    G    C        0      0        2 
   7   chr7_15940070   Sample    G    C        0      0        2 
   7   chr7_15940422     AAsi    C    T        0      0        2 
   7   chr7_15940422     AKia    C    T        0      0        2 
   7   chr7_15940422     AOna    C    T        0      0        2 
   7   chr7_15940422     ASom    C    T        0      0        2 
   7   chr7_15940422     HCab    C    T        1      2        2 
   7   chr7_15940422     HPrz    C    T        1      2        2 
   7   chr7_15940422     ZBoe    C    T        0      0        2 
   7   chr7_15940422     ZGre    C    T        0      0        2 
   7   chr7_15940422     ZHar    C    T        0      0        2 
   7   chr7_15940422   Sample    C    T        0      0        2 
   7   chr7_15948124     AAsi    A    G        0      0        2 
   7   chr7_15948124     AKia    A    G        0      0        2 
   7   chr7_15948124     AOna    A    G        0      0        2 
   7   chr7_15948124     ASom    A    G        0      0        2 
   7   chr7_15948124     HCab    A    G        1      2        2 
   7   chr7_15948124     HPrz    A    G      0.5      1        2 
   7   chr7_15948124     ZBoe    A    G        0      0        2 
   7   chr7_15948124     ZGre    A    G        0      0        2 
   7   chr7_15948124     ZHar    A    G      0.5      1        2 
   7   chr7_15948124   Sample    A    G        0      0        2 
   7   chr7_15954204     AAsi    A    C        0      0        2 
   7   chr7_15954204     AKia    A    C        1      2        2 
   7   chr7_15954204     AOna    A    C        0      0        2 
   7   chr7_15954204     ASom    A    C        0      0        2 
   7   chr7_15954204     HCab    A    C        0      0        2 
   7   chr7_15954204     HPrz    A    C        0      0        2 
   7   chr7_15954204     ZBoe    A    C        0      0        2 
   7   chr7_15954204     ZGre    A    C        0      0        2 
   7   chr7_15954204     ZHar    A    C        0      0        2 
   7   chr7_15954204   Sample    A    C        0      0        2 
   7   chr7_15959499     AAsi    G    A        0      0        2 
   7   chr7_15959499     AKia    G    A        0      0        2 
   7   chr7_15959499     AOna    G    A        0      0        2 
   7   chr7_15959499     ASom    G    A        0      0        2 
   7   chr7_15959499     HCab    G    A        0      0        2 
   7   chr7_15959499     HPrz    G    A      0.5      1        2 
   7   chr7_15959499     ZBoe    G    A        0      0        2 
   7   chr7_15959499     ZGre    G    A        0      0        2 
   7   chr7_15959499     ZHar    G    A        0      0        2 
   7   chr7_15959499   Sample    G    A        0      0        2 
   7   chr7_15960809     AAsi    C    A        0      0        2 
   7   chr7_15960809     AKia    C    A        0      0        2 
   7   chr7_15960809     AOna    C    A        0      0        2 
   7   chr7_15960809     ASom    C    A        0      0        2 
   7   chr7_15960809     HCab    C    A        1      2        2 
   7   chr7_15960809     HPrz    C    A        1      2        2 
   7   chr7_15960809     ZBoe    C    A        0      0        2 
   7   chr7_15960809     ZGre    C    A        0      0        2 
   7   chr7_15960809     ZHar    C    A        0      0        2 
   7   chr7_15960809   Sample    C    A        0      0        2 
   7   chr7_15976783     AAsi    C    G        0      0        2 
   7   chr7_15976783     AKia    C    G        0      0        2 
   7   chr7_15976783     AOna    C    G        0      0        2 
   7   chr7_15976783     ASom    C    G        0      0        2 
   7   chr7_15976783     HCab    C    G        1      2        2 
   7   chr7_15976783     HPrz    C    G        1      2        2 
   7   chr7_15976783     ZBoe    C    G        0      0        2 
   7   chr7_15976783     ZGre    C    G        0      0        2 
   7   chr7_15976783     ZHar    C    G        0      0        2 
   7   chr7_15976783   Sample    C    G        0      0        2 
   7   chr7_15980457     AAsi    C    G        0      0        2 
   7   chr7_15980457     AKia    C    G        0      0        2 
   7   chr7_15980457     AOna    C    G        0      0        2 
   7   chr7_15980457     ASom    C    G        0      0        2 
   7   chr7_15980457     HCab    C    G        0      0        2 
   7   chr7_15980457     HPrz    C    G        0      0        2 
   7   chr7_15980457     ZBoe    C    G      0.5      1        2 
   7   chr7_15980457     ZGre    C    G        0      0        2 
   7   chr7_15980457     ZHar    C    G        0      0        2 
   7   chr7_15980457   Sample    C    G        0      0        2 
   7   chr7_15988939     AAsi    T    C        0      0        2 
   7   chr7_15988939     AKia    T    C        0      0        2 
   7   chr7_15988939     AOna    T    C        0      0        2 
   7   chr7_15988939     ASom    T    C        0      0        2 
   7   chr7_15988939     HCab    T    C        0      0        2 
   7   chr7_15988939     HPrz    T    C      0.5      1        2 
   7   chr7_15988939     ZBoe    T    C        0      0        2 
   7   chr7_15988939     ZGre    T    C        0      0        2 
   7   chr7_15988939     ZHar    T    C        0      0        2 
   7   chr7_15988939   Sample    T    C        0      0        2 
   7   chr7_15988996     AAsi    A    G        0      0        2 
   7   chr7_15988996     AKia    A    G        0      0        2 
   7   chr7_15988996     AOna    A    G        0      0        2 
   7   chr7_15988996     ASom    A    G        0      0        2 
   7   chr7_15988996     HCab    A    G        0      0        2 
   7   chr7_15988996     HPrz    A    G      0.5      1        2 
   7   chr7_15988996     ZBoe    A    G        0      0        2 
   7   chr7_15988996     ZGre    A    G        0      0        2 
   7   chr7_15988996     ZHar    A    G        0      0        2 
   7   chr7_15988996   Sample    A    G        0      0        2 
   7   chr7_15991053     AAsi    C    T        0      0        2 
   7   chr7_15991053     AKia    C    T        0      0        2 
   7   chr7_15991053     AOna    C    T        0      0        2 
   7   chr7_15991053     ASom    C    T        0      0        2 
   7   chr7_15991053     HCab    C    T        1      2        2 
   7   chr7_15991053     HPrz    C    T        1      2        2 
   7   chr7_15991053     ZBoe    C    T        0      0        2 
   7   chr7_15991053     ZGre    C    T        0      0        2 
   7   chr7_15991053     ZHar    C    T        0      0        2 
   7   chr7_15991053   Sample    C    T        0      0        2 
   7   chr7_15992574     AAsi    C    A        1      2        2 
   7   chr7_15992574     AKia    C    A        0      0        2 
   7   chr7_15992574     AOna    C    A        0      0        2 
   7   chr7_15992574     ASom    C    A        1      2        2 
   7   chr7_15992574     HCab    C    A        0      0        2 
   7   chr7_15992574     HPrz    C    A        0      0        2 
   7   chr7_15992574     ZBoe    C    A        0      0        2 
   7   chr7_15992574     ZGre    C    A        0      0        2 
   7   chr7_15992574     ZHar    C    A        0      0        2 
   7   chr7_15992574   Sample    C    A        1      2        2 
   7   chr7_15993193     AAsi    C    A        0      0        2 
   7   chr7_15993193     AKia    C    A        0      0        2 
   7   chr7_15993193     AOna    C    A        0      0        2 
   7   chr7_15993193     ASom    C    A        0      0        2 
   7   chr7_15993193     HCab    C    A        1      2        2 
   7   chr7_15993193     HPrz    C    A      0.5      1        2 
   7   chr7_15993193     ZBoe    C    A        0      0        2 
   7   chr7_15993193     ZGre    C    A        0      0        2 
   7   chr7_15993193     ZHar    C    A        0      0        2 
   7   chr7_15993193   Sample    C    A        0      0        2 
   7   chr7_15995473     AAsi    T    A        0      0        2 
   7   chr7_15995473     AKia    T    A        0      0        2 
   7   chr7_15995473     AOna    T    A        0      0        2 
   7   chr7_15995473     ASom    T    A        0      0        2 
   7   chr7_15995473     HCab    T    A        0      0        2 
   7   chr7_15995473     HPrz    T    A      0.5      1        2 
   7   chr7_15995473     ZBoe    T    A        0      0        2 
   7   chr7_15995473     ZGre    T    A        0      0        2 
   7   chr7_15995473     ZHar    T    A        0      0        2 
   7   chr7_15995473   Sample    T    A        0      0        2 
   7   chr7_15999737     AAsi    G    A        0      0        2 
   7   chr7_15999737     AKia    G    A      0.5      1        2 
   7   chr7_15999737     AOna    G    A        1      2        2 
   7   chr7_15999737     ASom    G    A        0      0        2 
   7   chr7_15999737     HCab    G    A        0      0        2 
   7   chr7_15999737     HPrz    G    A        0      0        2 
   7   chr7_15999737     ZBoe    G    A        0      0        2 
   7   chr7_15999737     ZGre    G    A        0      0        2 
   7   chr7_15999737     ZHar    G    A        0      0        2 
   7   chr7_15999737   Sample    G    A        0      0        2 
   7   chr7_16008492     AAsi    A    C        0      0        2 
   7   chr7_16008492     AKia    A    C        0      0        2 
   7   chr7_16008492     AOna    A    C        0      0        2 
   7   chr7_16008492     ASom    A    C        0      0        2 
   7   chr7_16008492     HCab    A    C        0      0        2 
   7   chr7_16008492     HPrz    A    C      0.5      1        2 
   7   chr7_16008492     ZBoe    A    C        0      0        2 
   7   chr7_16008492     ZGre    A    C        0      0        2 
   7   chr7_16008492     ZHar    A    C        0      0        2 
   7   chr7_16008492   Sample    A    C        0      0        2 
   7   chr7_16009071     AAsi    T    C        0      0        2 
   7   chr7_16009071     AKia    T    C        0      0        2 
   7   chr7_16009071     AOna    T    C        0      0        2 
   7   chr7_16009071     ASom    T    C        0      0        2 
   7   chr7_16009071     HCab    T    C        0      0        2 
   7   chr7_16009071     HPrz    T    C        0      0        2 
   7   chr7_16009071     ZBoe    T    C        0      0        2 
   7   chr7_16009071     ZGre    T    C        1      2        2 
   7   chr7_16009071     ZHar    T    C        0      0        2 
   7   chr7_16009071   Sample    T    C        0      0        2 
   7   chr7_16012104     AAsi    A    T        0      0        2 
   7   chr7_16012104     AKia    A    T        0      0        2 
   7   chr7_16012104     AOna    A    T        0      0        2 
   7   chr7_16012104     ASom    A    T        0      0        2 
   7   chr7_16012104     HCab    A    T        1      2        2 
   7   chr7_16012104     HPrz    A    T        1      2        2 
   7   chr7_16012104     ZBoe    A    T        0      0        2 
   7   chr7_16012104     ZGre    A    T        0      0        2 
   7   chr7_16012104     ZHar    A    T        0      0        2 
   7   chr7_16012104   Sample    A    T        0      0        2 
   7   chr7_16012642     AAsi    C    T        0      0        2 
   7   chr7_16012642     AKia    C    T        0      0        2 
   7   chr7_16012642     AOna    C    T        0      0        2 
   7   chr7_16012642     ASom    C    T        0      0        2 
   7   chr7_16012642     HCab    C    T        0      0        2 
   7   chr7_16012642     HPrz    C    T      0.5      1        2 
   7   chr7_16012642     ZBoe    C    T        0      0        2 
   7   chr7_16012642     ZGre    C    T        0      0        2 
   7   chr7_16012642     ZHar    C    T        0      0        2 
   7   chr7_16012642   Sample    C    T        0      0        2 
   7   chr7_16018042     AAsi    A    G        0      0        2 
   7   chr7_16018042     AKia    A    G        0      0        2 
   7   chr7_16018042     AOna    A    G        0      0        2 
   7   chr7_16018042     ASom    A    G        0      0        2 
   7   chr7_16018042     HCab    A    G        0      0        2 
   7   chr7_16018042     HPrz    A    G        0      0        2 
   7   chr7_16018042     ZBoe    A    G        0      0        2 
   7   chr7_16018042     ZGre    A    G        0      0        2 
   7   chr7_16018042     ZHar    A    G      0.5      1        2 
   7   chr7_16018042   Sample    A    G        0      0        2 
   7   chr7_16019570     AAsi    C    T        0      0        2 
   7   chr7_16019570     AKia    C    T        0      0        2 
   7   chr7_16019570     AOna    C    T        0      0        2 
   7   chr7_16019570     ASom    C    T        0      0        2 
   7   chr7_16019570     HCab    C    T        1      2        2 
   7   chr7_16019570     HPrz    C    T        1      2        2 
   7   chr7_16019570     ZBoe    C    T        0      0        2 
   7   chr7_16019570     ZGre    C    T        0      0        2 
   7   chr7_16019570     ZHar    C    T        0      0        2 
   7   chr7_16019570   Sample    C    T        0      0        2 
   7   chr7_16020425     AAsi    G    A        0      0        2 
   7   chr7_16020425     AKia    G    A        0      0        2 
   7   chr7_16020425     AOna    G    A        0      0        2 
   7   chr7_16020425     ASom    G    A        0      0        2 
   7   chr7_16020425     HCab    G    A        0      0        2 
   7   chr7_16020425     HPrz    G    A        0      0        2 
   7   chr7_16020425     ZBoe    G    A        0      0        2 
   7   chr7_16020425     ZGre    G    A        0      0        2 
   7   chr7_16020425     ZHar    G    A        1      2        2 
   7   chr7_16020425   Sample    G    A        0      0        2 
   7   chr7_16026166     AAsi    T    C        0      0        2 
   7   chr7_16026166     AKia    T    C        0      0        2 
   7   chr7_16026166     AOna    T    C        0      0        2 
   7   chr7_16026166     ASom    T    C        0      0        2 
   7   chr7_16026166     HCab    T    C        0      0        2 
   7   chr7_16026166     HPrz    T    C        0      0        2 
   7   chr7_16026166     ZBoe    T    C      0.5      1        2 
   7   chr7_16026166     ZGre    T    C        0      0        2 
   7   chr7_16026166     ZHar    T    C        1      2        2 
   7   chr7_16026166   Sample    T    C        0      0        2 
   7   chr7_16029371     AAsi    C    T        0      0        2 
   7   chr7_16029371     AKia    C    T        0      0        2 
   7   chr7_16029371     AOna    C    T        0      0        2 
   7   chr7_16029371     ASom    C    T        0      0        2 
   7   chr7_16029371     HCab    C    T        1      2        2 
   7   chr7_16029371     HPrz    C    T        1      2        2 
   7   chr7_16029371     ZBoe    C    T        0      0        2 
   7   chr7_16029371     ZGre    C    T        0      0        2 
   7   chr7_16029371     ZHar    C    T        0      0        2 
   7   chr7_16029371   Sample    C    T        0      0        2 
   7   chr7_16031214     AAsi    A    C        0      0        2 
   7   chr7_16031214     AKia    A    C        0      0        2 
   7   chr7_16031214     AOna    A    C        0      0        2 
   7   chr7_16031214     ASom    A    C        0      0        2 
   7   chr7_16031214     HCab    A    C        0      0        2 
   7   chr7_16031214     HPrz    A    C        0      0        2 
   7   chr7_16031214     ZBoe    A    C        0      0        2 
   7   chr7_16031214     ZGre    A    C        1      2        2 
   7   chr7_16031214     ZHar    A    C        0      0        2 
   7   chr7_16031214   Sample    A    C        0      0        2 
   7   chr7_16039065     AAsi    G    A        0      0        2 
   7   chr7_16039065     AKia    G    A        0      0        2 
   7   chr7_16039065     AOna    G    A        0      0        2 
   7   chr7_16039065     ASom    G    A        0      0        2 
   7   chr7_16039065     HCab    G    A        0      0        2 
   7   chr7_16039065     HPrz    G    A        0      0        2 
   7   chr7_16039065     ZBoe    G    A      0.5      1        2 
   7   chr7_16039065     ZGre    G    A        0      0        2 
   7   chr7_16039065     ZHar    G    A        0      0        2 
   7   chr7_16039065   Sample    G    A        0      0        2 
   7   chr7_16039113     AAsi    A    T        0      0        2 
   7   chr7_16039113     AKia    A    T        0      0        2 
   7   chr7_16039113     AOna    A    T        0      0        2 
   7   chr7_16039113     ASom    A    T        0      0        2 
   7   chr7_16039113     HCab    A    T        0      0        2 
   7   chr7_16039113     HPrz    A    T        0      0        2 
   7   chr7_16039113     ZBoe    A    T        0      0        2 
   7   chr7_16039113     ZGre    A    T        0      0        2 
   7   chr7_16039113     ZHar    A    T      0.5      1        2 
   7   chr7_16039113   Sample    A    T        0      0        2 
   7   chr7_16041605     AAsi    G    A        0      0        2 
   7   chr7_16041605     AKia    G    A        0      0        2 
   7   chr7_16041605     AOna    G    A        0      0        2 
   7   chr7_16041605     ASom    G    A      0.5      1        2 
   7   chr7_16041605     HCab    G    A        0      0        2 
   7   chr7_16041605     HPrz    G    A        0      0        2 
   7   chr7_16041605     ZBoe    G    A        0      0        2 
   7   chr7_16041605     ZGre    G    A        0      0        2 
   7   chr7_16041605     ZHar    G    A        0      0        2 
   7   chr7_16041605   Sample    G    A        0      0        2 
   7   chr7_16044307     AAsi    G    C        0      0        2 
   7   chr7_16044307     AKia    G    C        0      0        2 
   7   chr7_16044307     AOna    G    C        0      0        2 
   7   chr7_16044307     ASom    G    C        0      0        2 
   7   chr7_16044307     HCab    G    C        1      2        2 
   7   chr7_16044307     HPrz    G    C        1      2        2 
   7   chr7_16044307     ZBoe    G    C        0      0        2 
   7   chr7_16044307     ZGre    G    C        0      0        2 
   7   chr7_16044307     ZHar    G    C        0      0        2 
   7   chr7_16044307   Sample    G    C        0      0        2 
   7   chr7_16044637     AAsi    T    G        0      0        2 
   7   chr7_16044637     AKia    T    G        0      0        2 
   7   chr7_16044637     AOna    T    G        0      0        2 
   7   chr7_16044637     ASom    T    G      0.5      1        2 
   7   chr7_16044637     HCab    T    G        0      0        2 
   7   chr7_16044637     HPrz    T    G        0      0        2 
   7   chr7_16044637     ZBoe    T    G        0      0        2 
   7   chr7_16044637     ZGre    T    G        0      0        2 
   7   chr7_16044637     ZHar    T    G        0      0        2 
   7   chr7_16044637   Sample    T    G        0      0        2 
   7   chr7_16049637     AAsi    C    G        0      0        2 
   7   chr7_16049637     AKia    C    G        1      2        2 
   7   chr7_16049637     AOna    C    G        1      2        2 
   7   chr7_16049637     ASom    C    G        0      0        2 
   7   chr7_16049637     HCab    C    G        0      0        2 
   7   chr7_16049637     HPrz    C    G        0      0        2 
   7   chr7_16049637     ZBoe    C    G        0      0        2 
   7   chr7_16049637     ZGre    C    G        0      0        2 
   7   chr7_16049637     ZHar    C    G        0      0        2 
   7   chr7_16049637   Sample    C    G        0      0        2 
   7   chr7_16059054     AAsi    C    T        0      0        2 
   7   chr7_16059054     AKia    C    T        0      0        2 
   7   chr7_16059054     AOna    C    T        0      0        2 
   7   chr7_16059054     ASom    C    T        0      0        2 
   7   chr7_16059054     HCab    C    T        0      0        2 
   7   chr7_16059054     HPrz    C    T        0      0        2 
   7   chr7_16059054     ZBoe    C    T        0      0        2 
   7   chr7_16059054     ZGre    C    T        1      2        2 
   7   chr7_16059054     ZHar    C    T        0      0        2 
   7   chr7_16059054   Sample    C    T        0      0        2 
   7   chr7_16060246     AAsi    G    T        0      0        2 
   7   chr7_16060246     AKia    G    T        0      0        2 
   7   chr7_16060246     AOna    G    T        1      2        2 
   7   chr7_16060246     ASom    G    T        0      0        2 
   7   chr7_16060246     HCab    G    T        0      0        2 
   7   chr7_16060246     HPrz    G    T        0      0        2 
   7   chr7_16060246     ZBoe    G    T        0      0        2 
   7   chr7_16060246     ZGre    G    T        0      0        2 
   7   chr7_16060246     ZHar    G    T        0      0        2 
   7   chr7_16060246   Sample    G    T        0      0        2 
   7   chr7_16061551     AAsi    T    A        0      0        2 
   7   chr7_16061551     AKia    T    A        0      0        2 
   7   chr7_16061551     AOna    T    A        1      2        2 
   7   chr7_16061551     ASom    T    A        0      0        2 
   7   chr7_16061551     HCab    T    A        0      0        2 
   7   chr7_16061551     HPrz    T    A        0      0        2 
   7   chr7_16061551     ZBoe    T    A        0      0        2 
   7   chr7_16061551     ZGre    T    A        0      0        2 
   7   chr7_16061551     ZHar    T    A        0      0        2 
   7   chr7_16061551   Sample    T    A        0      0        2 
   7   chr7_16063787     AAsi    G    A        0      0        2 
   7   chr7_16063787     AKia    G    A        0      0        2 
   7   chr7_16063787     AOna    G    A        1      2        2 
   7   chr7_16063787     ASom    G    A        0      0        2 
   7   chr7_16063787     HCab    G    A        0      0        2 
   7   chr7_16063787     HPrz    G    A        0      0        2 
   7   chr7_16063787     ZBoe    G    A        0      0        2 
   7   chr7_16063787     ZGre    G    A        0      0        2 
   7   chr7_16063787     ZHar    G    A        0      0        2 
   7   chr7_16063787   Sample    G    A        0      0        2 
   7   chr7_16064596     AAsi    G    A        0      0        2 
   7   chr7_16064596     AKia    G    A        0      0        2 
   7   chr7_16064596     AOna    G    A        0      0        2 
   7   chr7_16064596     ASom    G    A        1      2        2 
   7   chr7_16064596     HCab    G    A        0      0        2 
   7   chr7_16064596     HPrz    G    A        0      0        2 
   7   chr7_16064596     ZBoe    G    A        0      0        2 
   7   chr7_16064596     ZGre    G    A        0      0        2 
   7   chr7_16064596     ZHar    G    A        0      0        2 
   7   chr7_16064596   Sample    G    A        0      0        2 
   7   chr7_16067591     AAsi    T    G        0      0        2 
   7   chr7_16067591     AKia    T    G        0      0        2 
   7   chr7_16067591     AOna    T    G        0      0        2 
   7   chr7_16067591     ASom    T    G        0      0        2 
   7   chr7_16067591     HCab    T    G      0.5      1        2 
   7   chr7_16067591     HPrz    T    G        1      2        2 
   7   chr7_16067591     ZBoe    T    G        0      0        2 
   7   chr7_16067591     ZGre    T    G        0      0        2 
   7   chr7_16067591     ZHar    T    G        0      0        2 
   7   chr7_16067591   Sample    T    G        0      0        2 
   7   chr7_16067715     AAsi    A    G        0      0        2 
   7   chr7_16067715     AKia    A    G      0.5      1        2 
   7   chr7_16067715     AOna    A    G        0      0        2 
   7   chr7_16067715     ASom    A    G        0      0        2 
   7   chr7_16067715     HCab    A    G        0      0        2 
   7   chr7_16067715     HPrz    A    G        0      0        2 
   7   chr7_16067715     ZBoe    A    G        0      0        2 
   7   chr7_16067715     ZGre    A    G        0      0        2 
   7   chr7_16067715     ZHar    A    G        0      0        2 
   7   chr7_16067715   Sample    A    G        0      0        2 
   7   chr7_16071806     AAsi    A    G        0      0        2 
   7   chr7_16071806     AKia    A    G        0      0        2 
   7   chr7_16071806     AOna    A    G        0      0        2 
   7   chr7_16071806     ASom    A    G        0      0        2 
   7   chr7_16071806     HCab    A    G        0      0        2 
   7   chr7_16071806     HPrz    A    G        0      0        2 
   7   chr7_16071806     ZBoe    A    G      0.5      1        2 
   7   chr7_16071806     ZGre    A    G        0      0        2 
   7   chr7_16071806     ZHar    A    G        0      0        2 
   7   chr7_16071806   Sample    A    G        0      0        2 
   7   chr7_16072607     AAsi    C    T        0      0        2 
   7   chr7_16072607     AKia    C    T        0      0        2 
   7   chr7_16072607     AOna    C    T        0      0        2 
   7   chr7_16072607     ASom    C    T        0      0        2 
   7   chr7_16072607     HCab    C    T        0      0        2 
   7   chr7_16072607     HPrz    C    T        0      0        2 
   7   chr7_16072607     ZBoe    C    T        0      0        2 
   7   chr7_16072607     ZGre    C    T        0      0        2 
   7   chr7_16072607     ZHar    C    T      0.5      1        2 
   7   chr7_16072607   Sample    C    T        0      0        2 
   7   chr7_16074386     AAsi    A    T        0      0        2 
   7   chr7_16074386     AKia    A    T        0      0        2 
   7   chr7_16074386     AOna    A    T        0      0        2 
   7   chr7_16074386     ASom    A    T        0      0        2 
   7   chr7_16074386     HCab    A    T        1      2        2 
   7   chr7_16074386     HPrz    A    T        1      2        2 
   7   chr7_16074386     ZBoe    A    T        0      0        2 
   7   chr7_16074386     ZGre    A    T        0      0        2 
   7   chr7_16074386     ZHar    A    T        0      0        2 
   7   chr7_16074386   Sample    A    T        0      0        2 
   7   chr7_16076792     AAsi    A    G        0      0        2 
   7   chr7_16076792     AKia    A    G        0      0        2 
   7   chr7_16076792     AOna    A    G        1      2        2 
   7   chr7_16076792     ASom    A    G        0      0        2 
   7   chr7_16076792     HCab    A    G        0      0        2 
   7   chr7_16076792     HPrz    A    G        0      0        2 
   7   chr7_16076792     ZBoe    A    G        0      0        2 
   7   chr7_16076792     ZGre    A    G        0      0        2 
   7   chr7_16076792     ZHar    A    G        1      2        2 
   7   chr7_16076792   Sample    A    G        0      0        2 
   7   chr7_16080975     AAsi    T    C        0      0        2 
   7   chr7_16080975     AKia    T    C        0      0        2 
   7   chr7_16080975     AOna    T    C        0      0        2 
   7   chr7_16080975     ASom    T    C        0      0        2 
   7   chr7_16080975     HCab    T    C        0      0        2 
   7   chr7_16080975     HPrz    T    C      0.5      1        2 
   7   chr7_16080975     ZBoe    T    C        0      0        2 
   7   chr7_16080975     ZGre    T    C        0      0        2 
   7   chr7_16080975     ZHar    T    C        0      0        2 
   7   chr7_16080975   Sample    T    C        0      0        2 
   7   chr7_16088462     AAsi    G    A        0      0        2 
   7   chr7_16088462     AKia    G    A        0      0        2 
   7   chr7_16088462     AOna    G    A        0      0        2 
   7   chr7_16088462     ASom    G    A        0      0        2 
   7   chr7_16088462     HCab    G    A        1      2        2 
   7   chr7_16088462     HPrz    G    A        1      2        2 
   7   chr7_16088462     ZBoe    G    A        0      0        2 
   7   chr7_16088462     ZGre    G    A        0      0        2 
   7   chr7_16088462     ZHar    G    A        0      0        2 
   7   chr7_16088462   Sample    G    A        0      0        2 
   7   chr7_16089752     AAsi    T    C        0      0        2 
   7   chr7_16089752     AKia    T    C        0      0        2 
   7   chr7_16089752     AOna    T    C        0      0        2 
   7   chr7_16089752     ASom    T    C        0      0        2 
   7   chr7_16089752     HCab    T    C        1      2        2 
   7   chr7_16089752     HPrz    T    C        1      2        2 
   7   chr7_16089752     ZBoe    T    C        0      0        2 
   7   chr7_16089752     ZGre    T    C        0      0        2 
   7   chr7_16089752     ZHar    T    C        0      0        2 
   7   chr7_16089752   Sample    T    C        0      0        2 
   7   chr7_16093890     AAsi    C    T        0      0        2 
   7   chr7_16093890     AKia    C    T        0      0        2 
   7   chr7_16093890     AOna    C    T        0      0        2 
   7   chr7_16093890     ASom    C    T        0      0        2 
   7   chr7_16093890     HCab    C    T        0      0        2 
   7   chr7_16093890     HPrz    C    T        0      0        2 
   7   chr7_16093890     ZBoe    C    T        0      0        2 
   7   chr7_16093890     ZGre    C    T        1      2        2 
   7   chr7_16093890     ZHar    C    T        1      2        2 
   7   chr7_16093890   Sample    C    T        0      0        2 
   7   chr7_16094548     AAsi    T    G        0      0        2 
   7   chr7_16094548     AKia    T    G        0      0        2 
   7   chr7_16094548     AOna    T    G        0      0        2 
   7   chr7_16094548     ASom    T    G        0      0        2 
   7   chr7_16094548     HCab    T    G        1      2        2 
   7   chr7_16094548     HPrz    T    G        1      2        2 
   7   chr7_16094548     ZBoe    T    G        0      0        2 
   7   chr7_16094548     ZGre    T    G        0      0        2 
   7   chr7_16094548     ZHar    T    G        0      0        2 
   7   chr7_16094548   Sample    T    G        0      0        2 
   7   chr7_16098357     AAsi    A    G        0      0        2 
   7   chr7_16098357     AKia    A    G        0      0        2 
   7   chr7_16098357     AOna    A    G        0      0        2 
   7   chr7_16098357     ASom    A    G        0      0        2 
   7   chr7_16098357     HCab    A    G        1      2        2 
   7   chr7_16098357     HPrz    A    G        1      2        2 
   7   chr7_16098357     ZBoe    A    G        0      0        2 
   7   chr7_16098357     ZGre    A    G        0      0        2 
   7   chr7_16098357     ZHar    A    G        0      0        2 
   7   chr7_16098357   Sample    A    G        0      0        2 
   7   chr7_16112283     AAsi    C    T        0      0        2 
   7   chr7_16112283     AKia    C    T        0      0        2 
   7   chr7_16112283     AOna    C    T        0      0        2 
   7   chr7_16112283     ASom    C    T        0      0        2 
   7   chr7_16112283     HCab    C    T        1      2        2 
   7   chr7_16112283     HPrz    C    T        1      2        2 
   7   chr7_16112283     ZBoe    C    T        0      0        2 
   7   chr7_16112283     ZGre    C    T        0      0        2 
   7   chr7_16112283     ZHar    C    T        0      0        2 
   7   chr7_16112283   Sample    C    T        0      0        2 
   7   chr7_16119894     AAsi    A    G        0      0        2 
   7   chr7_16119894     AKia    A    G        1      2        2 
   7   chr7_16119894     AOna    A    G        0      0        2 
   7   chr7_16119894     ASom    A    G        0      0        2 
   7   chr7_16119894     HCab    A    G        0      0        2 
   7   chr7_16119894     HPrz    A    G        0      0        2 
   7   chr7_16119894     ZBoe    A    G        0      0        2 
   7   chr7_16119894     ZGre    A    G        0      0        2 
   7   chr7_16119894     ZHar    A    G        0      0        2 
   7   chr7_16119894   Sample    A    G        0      0        2 
   7   chr7_16122503     AAsi    C    T        0      0        2 
   7   chr7_16122503     AKia    C    T        0      0        2 
   7   chr7_16122503     AOna    C    T        0      0        2 
   7   chr7_16122503     ASom    C    T        0      0        2 
   7   chr7_16122503     HCab    C    T        0      0        2 
   7   chr7_16122503     HPrz    C    T        0      0        2 
   7   chr7_16122503     ZBoe    C    T        0      0        2 
   7   chr7_16122503     ZGre    C    T        1      2        2 
   7   chr7_16122503     ZHar    C    T        0      0        2 
   7   chr7_16122503   Sample    C    T        0      0        2 
   7   chr7_16133704     AAsi    C    T        0      0        2 
   7   chr7_16133704     AKia    C    T      0.5      1        2 
   7   chr7_16133704     AOna    C    T        0      0        2 
   7   chr7_16133704     ASom    C    T        0      0        2 
   7   chr7_16133704     HCab    C    T        0      0        2 
   7   chr7_16133704     HPrz    C    T        0      0        2 
   7   chr7_16133704     ZBoe    C    T        0      0        2 
   7   chr7_16133704     ZGre    C    T        0      0        2 
   7   chr7_16133704     ZHar    C    T        0      0        2 
   7   chr7_16133704   Sample    C    T        0      0        2 
   7   chr7_16134847     AAsi    A    G        0      0        2 
   7   chr7_16134847     AKia    A    G        0      0        2 
   7   chr7_16134847     AOna    A    G        0      0        2 
   7   chr7_16134847     ASom    A    G        0      0        2 
   7   chr7_16134847     HCab    A    G        1      2        2 
   7   chr7_16134847     HPrz    A    G        1      2        2 
   7   chr7_16134847     ZBoe    A    G        0      0        2 
   7   chr7_16134847     ZGre    A    G        0      0        2 
   7   chr7_16134847     ZHar    A    G        0      0        2 
   7   chr7_16134847   Sample    A    G        0      0        2 
   7   chr7_16135213     AAsi    A    T        0      0        2 
   7   chr7_16135213     AKia    A    T        0      0        2 
   7   chr7_16135213     AOna    A    T        1      2        2 
   7   chr7_16135213     ASom    A    T        0      0        2 
   7   chr7_16135213     HCab    A    T        0      0        2 
   7   chr7_16135213     HPrz    A    T        0      0        2 
   7   chr7_16135213     ZBoe    A    T        0      0        2 
   7   chr7_16135213     ZGre    A    T        0      0        2 
   7   chr7_16135213     ZHar    A    T        0      0        2 
   7   chr7_16135213   Sample    A    T        0      0        2 
   7   chr7_16144987     AAsi    C    T        0      0        2 
   7   chr7_16144987     AKia    C    T        0      0        2 
   7   chr7_16144987     AOna    C    T        0      0        2 
   7   chr7_16144987     ASom    C    T        0      0        2 
   7   chr7_16144987     HCab    C    T        0      0        2 
   7   chr7_16144987     HPrz    C    T      0.5      1        2 
   7   chr7_16144987     ZBoe    C    T        0      0        2 
   7   chr7_16144987     ZGre    C    T        0      0        2 
   7   chr7_16144987     ZHar    C    T        0      0        2 
   7   chr7_16144987   Sample    C    T        0      0        2 
   7   chr7_16146389     AAsi    T    C        0      0        2 
   7   chr7_16146389     AKia    T    C        1      2        2 
   7   chr7_16146389     AOna    T    C        0      0        2 
   7   chr7_16146389     ASom    T    C        0      0        2 
   7   chr7_16146389     HCab    T    C        0      0        2 
   7   chr7_16146389     HPrz    T    C        0      0        2 
   7   chr7_16146389     ZBoe    T    C        0      0        2 
   7   chr7_16146389     ZGre    T    C        0      0        2 
   7   chr7_16146389     ZHar    T    C        0      0        2 
   7   chr7_16146389   Sample    T    C        0      0        2 
   7   chr7_16151298     AAsi    A    G        0      0        2 
   7   chr7_16151298     AKia    A    G        0      0        2 
   7   chr7_16151298     AOna    A    G        0      0        2 
   7   chr7_16151298     ASom    A    G        0      0        2 
   7   chr7_16151298     HCab    A    G        0      0        2 
   7   chr7_16151298     HPrz    A    G        0      0        2 
   7   chr7_16151298     ZBoe    A    G      0.5      1        2 
   7   chr7_16151298     ZGre    A    G        0      0        2 
   7   chr7_16151298     ZHar    A    G        0      0        2 
   7   chr7_16151298   Sample    A    G        0      0        2 
   7   chr7_16166638     AAsi    T    C        0      0        2 
   7   chr7_16166638     AKia    T    C        0      0        2 
   7   chr7_16166638     AOna    T    C        0      0        2 
   7   chr7_16166638     ASom    T    C        0      0        2 
   7   chr7_16166638     HCab    T    C        0      0        2 
   7   chr7_16166638     HPrz    T    C        0      0        2 
   7   chr7_16166638     ZBoe    T    C      0.5      1        2 
   7   chr7_16166638     ZGre    T    C        0      0        2 
   7   chr7_16166638     ZHar    T    C        0      0        2 
   7   chr7_16166638   Sample    T    C        0      0        2 
   7   chr7_16178290     AAsi    C    T        0      0        2 
   7   chr7_16178290     AKia    C    T        0      0        2 
   7   chr7_16178290     AOna    C    T        0      0        2 
   7   chr7_16178290     ASom    C    T        0      0        2 
   7   chr7_16178290     HCab    C    T        0      0        2 
   7   chr7_16178290     HPrz    C    T        0      0        2 
   7   chr7_16178290     ZBoe    C    T        0      0        2 
   7   chr7_16178290     ZGre    C    T        0      0        2 
   7   chr7_16178290     ZHar    C    T        1      2        2 
   7   chr7_16178290   Sample    C    T        0      0        2 
   7   chr7_16184071     AAsi    G    A        0      0        2 
   7   chr7_16184071     AKia    G    A        0      0        2 
   7   chr7_16184071     AOna    G    A        0      0        2 
   7   chr7_16184071     ASom    G    A        0      0        2 
   7   chr7_16184071     HCab    G    A        0      0        2 
   7   chr7_16184071     HPrz    G    A        0      0        2 
   7   chr7_16184071     ZBoe    G    A        0      0        2 
   7   chr7_16184071     ZGre    G    A        0      0        2 
   7   chr7_16184071     ZHar    G    A      0.5      1        2 
   7   chr7_16184071   Sample    G    A        0      0        2 
   7   chr7_16186233     AAsi    C    A        0      0        2 
   7   chr7_16186233     AKia    C    A        1      2        2 
   7   chr7_16186233     AOna    C    A        1      2        2 
   7   chr7_16186233     ASom    C    A        0      0        2 
   7   chr7_16186233     HCab    C    A        0      0        2 
   7   chr7_16186233     HPrz    C    A        0      0        2 
   7   chr7_16186233     ZBoe    C    A        0      0        2 
   7   chr7_16186233     ZGre    C    A        0      0        2 
   7   chr7_16186233     ZHar    C    A        0      0        2 
   7   chr7_16186233   Sample    C    A        0      0        2 
   7   chr7_16190460     AAsi    T    G        0      0        2 
   7   chr7_16190460     AKia    T    G        0      0        2 
   7   chr7_16190460     AOna    T    G        0      0        2 
   7   chr7_16190460     ASom    T    G        0      0        2 
   7   chr7_16190460     HCab    T    G        1      2        2 
   7   chr7_16190460     HPrz    T    G        1      2        2 
   7   chr7_16190460     ZBoe    T    G        0      0        2 
   7   chr7_16190460     ZGre    T    G        0      0        2 
   7   chr7_16190460     ZHar    T    G        0      0        2 
   7   chr7_16190460   Sample    T    G        0      0        2 
   7   chr7_16195561     AAsi    G    A        0      0        2 
   7   chr7_16195561     AKia    G    A        0      0        2 
   7   chr7_16195561     AOna    G    A        0      0        2 
   7   chr7_16195561     ASom    G    A        0      0        2 
   7   chr7_16195561     HCab    G    A        1      2        2 
   7   chr7_16195561     HPrz    G    A        1      2        2 
   7   chr7_16195561     ZBoe    G    A        0      0        2 
   7   chr7_16195561     ZGre    G    A        0      0        2 
   7   chr7_16195561     ZHar    G    A        0      0        2 
   7   chr7_16195561   Sample    G    A        0      0        2 
   7   chr7_16195945     AAsi    T    C        0      0        2 
   7   chr7_16195945     AKia    T    C        0      0        2 
   7   chr7_16195945     AOna    T    C        0      0        2 
   7   chr7_16195945     ASom    T    C        0      0        2 
   7   chr7_16195945     HCab    T    C        1      2        2 
   7   chr7_16195945     HPrz    T    C        1      2        2 
   7   chr7_16195945     ZBoe    T    C        0      0        2 
   7   chr7_16195945     ZGre    T    C        0      0        2 
   7   chr7_16195945     ZHar    T    C        0      0        2 
   7   chr7_16195945   Sample    T    C        0      0        2 
   7   chr7_16200489     AAsi    C    T        1      2        2 
   7   chr7_16200489     AKia    C    T        0      0        2 
   7   chr7_16200489     AOna    C    T        0      0        2 
   7   chr7_16200489     ASom    C    T        1      2        2 
   7   chr7_16200489     HCab    C    T        0      0        2 
   7   chr7_16200489     HPrz    C    T      0.5      1        2 
   7   chr7_16200489     ZBoe    C    T        0      0        2 
   7   chr7_16200489     ZGre    C    T        0      0        2 
   7   chr7_16200489     ZHar    C    T        0      0        2 
   7   chr7_16200489   Sample    C    T        1      2        2 
   7   chr7_16201875     AAsi    T    C        0      0        2 
   7   chr7_16201875     AKia    T    C        0      0        2 
   7   chr7_16201875     AOna    T    C        0      0        2 
   7   chr7_16201875     ASom    T    C        0      0        2 
   7   chr7_16201875     HCab    T    C        0      0        2 
   7   chr7_16201875     HPrz    T    C      0.5      1        2 
   7   chr7_16201875     ZBoe    T    C        0      0        2 
   7   chr7_16201875     ZGre    T    C        0      0        2 
   7   chr7_16201875     ZHar    T    C        0      0        2 
   7   chr7_16201875   Sample    T    C        0      0        2 
   7   chr7_16210344     AAsi    G    T        0      0        2 
   7   chr7_16210344     AKia    G    T      0.5      1        2 
   7   chr7_16210344     AOna    G    T        0      0        2 
   7   chr7_16210344     ASom    G    T        0      0        2 
   7   chr7_16210344     HCab    G    T        0      0        2 
   7   chr7_16210344     HPrz    G    T        0      0        2 
   7   chr7_16210344     ZBoe    G    T        0      0        2 
   7   chr7_16210344     ZGre    G    T        0      0        2 
   7   chr7_16210344     ZHar    G    T        0      0        2 
   7   chr7_16210344   Sample    G    T        0      0        2 
   7   chr7_16231263     AAsi    G    A        0      0        2 
   7   chr7_16231263     AKia    G    A        0      0        2 
   7   chr7_16231263     AOna    G    A        0      0        2 
   7   chr7_16231263     ASom    G    A        0      0        2 
   7   chr7_16231263     HCab    G    A        0      0        2 
   7   chr7_16231263     HPrz    G    A        0      0        2 
   7   chr7_16231263     ZBoe    G    A      0.5      1        2 
   7   chr7_16231263     ZGre    G    A        0      0        2 
   7   chr7_16231263     ZHar    G    A        0      0        2 
   7   chr7_16231263   Sample    G    A        0      0        2 
   7   chr7_16236098     AAsi    C    T        0      0        2 
   7   chr7_16236098     AKia    C    T        1      2        2 
   7   chr7_16236098     AOna    C    T        0      0        2 
   7   chr7_16236098     ASom    C    T        0      0        2 
   7   chr7_16236098     HCab    C    T        0      0        2 
   7   chr7_16236098     HPrz    C    T        0      0        2 
   7   chr7_16236098     ZBoe    C    T        0      0        2 
   7   chr7_16236098     ZGre    C    T        0      0        2 
   7   chr7_16236098     ZHar    C    T        0      0        2 
   7   chr7_16236098   Sample    C    T        0      0        2 
   7   chr7_16236627     AAsi    C    T        0      0        2 
   7   chr7_16236627     AKia    C    T        0      0        2 
   7   chr7_16236627     AOna    C    T        0      0        2 
   7   chr7_16236627     ASom    C    T        0      0        2 
   7   chr7_16236627     HCab    C    T        1      2        2 
   7   chr7_16236627     HPrz    C    T      0.5      1        2 
   7   chr7_16236627     ZBoe    C    T        0      0        2 
   7   chr7_16236627     ZGre    C    T        0      0        2 
   7   chr7_16236627     ZHar    C    T        0      0        2 
   7   chr7_16236627   Sample    C    T        0      0        2 
   7   chr7_16240796     AAsi    C    G        0      0        2 
   7   chr7_16240796     AKia    C    G        0      0        2 
   7   chr7_16240796     AOna    C    G        0      0        2 
   7   chr7_16240796     ASom    C    G        0      0        2 
   7   chr7_16240796     HCab    C    G        0      0        2 
   7   chr7_16240796     HPrz    C    G        0      0        2 
   7   chr7_16240796     ZBoe    C    G      0.5      1        2 
   7   chr7_16240796     ZGre    C    G        0      0        2 
   7   chr7_16240796     ZHar    C    G        0      0        2 
   7   chr7_16240796   Sample    C    G        0      0        2 
   7   chr7_16240965     AAsi    G    T        0      0        2 
   7   chr7_16240965     AKia    G    T        0      0        2 
   7   chr7_16240965     AOna    G    T        0      0        2 
   7   chr7_16240965     ASom    G    T        0      0        2 
   7   chr7_16240965     HCab    G    T        0      0        2 
   7   chr7_16240965     HPrz    G    T        0      0        2 
   7   chr7_16240965     ZBoe    G    T        0      0        2 
   7   chr7_16240965     ZGre    G    T        0      0        2 
   7   chr7_16240965     ZHar    G    T      0.5      1        2 
   7   chr7_16240965   Sample    G    T        0      0        2 
   7   chr7_16244583     AAsi    T    C        0      0        2 
   7   chr7_16244583     AKia    T    C        0      0        2 
   7   chr7_16244583     AOna    T    C        0      0        2 
   7   chr7_16244583     ASom    T    C        0      0        2 
   7   chr7_16244583     HCab    T    C        0      0        2 
   7   chr7_16244583     HPrz    T    C        0      0        2 
   7   chr7_16244583     ZBoe    T    C      0.5      1        2 
   7   chr7_16244583     ZGre    T    C        0      0        2 
   7   chr7_16244583     ZHar    T    C        0      0        2 
   7   chr7_16244583   Sample    T    C        0      0        2 
   7   chr7_16250112     AAsi    C    T        0      0        2 
   7   chr7_16250112     AKia    C    T        0      0        2 
   7   chr7_16250112     AOna    C    T        0      0        2 
   7   chr7_16250112     ASom    C    T        0      0        2 
   7   chr7_16250112     HCab    C    T        0      0        2 
   7   chr7_16250112     HPrz    C    T        0      0        2 
   7   chr7_16250112     ZBoe    C    T        0      0        2 
   7   chr7_16250112     ZGre    C    T        1      2        2 
   7   chr7_16250112     ZHar    C    T        0      0        2 
   7   chr7_16250112   Sample    C    T        0      0        2 
   7   chr7_16256100     AAsi    C    T        0      0        2 
   7   chr7_16256100     AKia    C    T        0      0        2 
   7   chr7_16256100     AOna    C    T        0      0        2 
   7   chr7_16256100     ASom    C    T        0      0        2 
   7   chr7_16256100     HCab    C    T        1      2        2 
   7   chr7_16256100     HPrz    C    T        1      2        2 
   7   chr7_16256100     ZBoe    C    T        0      0        2 
   7   chr7_16256100     ZGre    C    T        0      0        2 
   7   chr7_16256100     ZHar    C    T        0      0        2 
   7   chr7_16256100   Sample    C    T        0      0        2 
   7   chr7_16256357     AAsi    C    T        0      0        2 
   7   chr7_16256357     AKia    C    T        0      0        2 
   7   chr7_16256357     AOna    C    T        0      0        2 
   7   chr7_16256357     ASom    C    T        0      0        2 
   7   chr7_16256357     HCab    C    T        1      2        2 
   7   chr7_16256357     HPrz    C    T      0.5      1        2 
   7   chr7_16256357     ZBoe    C    T        0      0        2 
   7   chr7_16256357     ZGre    C    T        0      0        2 
   7   chr7_16256357     ZHar    C    T        0      0        2 
   7   chr7_16256357   Sample    C    T        0      0        2 
   7   chr7_16267166     AAsi    C    T        0      0        2 
   7   chr7_16267166     AKia    C    T        0      0        2 
   7   chr7_16267166     AOna    C    T        0      0        2 
   7   chr7_16267166     ASom    C    T        0      0        2 
   7   chr7_16267166     HCab    C    T        1      2        2 
   7   chr7_16267166     HPrz    C    T      0.5      1        2 
   7   chr7_16267166     ZBoe    C    T        0      0        2 
   7   chr7_16267166     ZGre    C    T        0      0        2 
   7   chr7_16267166     ZHar    C    T        0      0        2 
   7   chr7_16267166   Sample    C    T        0      0        2 
   7   chr7_16286220     AAsi    C    T        0      0        2 
   7   chr7_16286220     AKia    C    T        0      0        2 
   7   chr7_16286220     AOna    C    T        0      0        2 
   7   chr7_16286220     ASom    C    T        0      0        2 
   7   chr7_16286220     HCab    C    T        0      0        2 
   7   chr7_16286220     HPrz    C    T        0      0        2 
   7   chr7_16286220     ZBoe    C    T        0      0        2 
   7   chr7_16286220     ZGre    C    T        0      0        2 
   7   chr7_16286220     ZHar    C    T      0.5      1        2 
   7   chr7_16286220   Sample    C    T        0      0        2 
   7   chr7_16291990     AAsi    C    T        0      0        2 
   7   chr7_16291990     AKia    C    T        0      0        2 
   7   chr7_16291990     AOna    C    T        0      0        2 
   7   chr7_16291990     ASom    C    T        0      0        2 
   7   chr7_16291990     HCab    C    T        0      0        2 
   7   chr7_16291990     HPrz    C    T      0.5      1        2 
   7   chr7_16291990     ZBoe    C    T        0      0        2 
   7   chr7_16291990     ZGre    C    T        0      0        2 
   7   chr7_16291990     ZHar    C    T        0      0        2 
   7   chr7_16291990   Sample    C    T        0      0        2 
   7   chr7_16298715     AAsi    T    C        0      0        2 
   7   chr7_16298715     AKia    T    C        0      0        2 
   7   chr7_16298715     AOna    T    C        0      0        2 
   7   chr7_16298715     ASom    T    C        0      0        2 
   7   chr7_16298715     HCab    T    C        1      2        2 
   7   chr7_16298715     HPrz    T    C        1      2        2 
   7   chr7_16298715     ZBoe    T    C        0      0        2 
   7   chr7_16298715     ZGre    T    C        0      0        2 
   7   chr7_16298715     ZHar    T    C        0      0        2 
   7   chr7_16298715   Sample    T    C        0      0        2 
   7   chr7_16299913     AAsi    T    C        0      0        2 
   7   chr7_16299913     AKia    T    C        0      0        2 
   7   chr7_16299913     AOna    T    C        1      2        2 
   7   chr7_16299913     ASom    T    C        0      0        2 
   7   chr7_16299913     HCab    T    C        0      0        2 
   7   chr7_16299913     HPrz    T    C        0      0        2 
   7   chr7_16299913     ZBoe    T    C        0      0        2 
   7   chr7_16299913     ZGre    T    C        0      0        2 
   7   chr7_16299913     ZHar    T    C        0      0        2 
   7   chr7_16299913   Sample    T    C        0      0        2 
   7   chr7_16318638     AAsi    C    A        0      0        2 
   7   chr7_16318638     AKia    C    A        0      0        2 
   7   chr7_16318638     AOna    C    A        1      2        2 
   7   chr7_16318638     ASom    C    A        0      0        2 
   7   chr7_16318638     HCab    C    A        0      0        2 
   7   chr7_16318638     HPrz    C    A        0      0        2 
   7   chr7_16318638     ZBoe    C    A        0      0        2 
   7   chr7_16318638     ZGre    C    A        0      0        2 
   7   chr7_16318638     ZHar    C    A        0      0        2 
   7   chr7_16318638   Sample    C    A        0      0        2 
   7   chr7_16327930     AAsi    T    A        0      0        2 
   7   chr7_16327930     AKia    T    A        1      2        2 
   7   chr7_16327930     AOna    T    A        1      2        2 
   7   chr7_16327930     ASom    T    A        0      0        2 
   7   chr7_16327930     HCab    T    A        0      0        2 
   7   chr7_16327930     HPrz    T    A        0      0        2 
   7   chr7_16327930     ZBoe    T    A        0      0        2 
   7   chr7_16327930     ZGre    T    A        0      0        2 
   7   chr7_16327930     ZHar    T    A        0      0        2 
   7   chr7_16327930   Sample    T    A        0      0        2 
   7   chr7_16339296     AAsi    G    A        0      0        2 
   7   chr7_16339296     AKia    G    A        0      0        2 
   7   chr7_16339296     AOna    G    A        0      0        2 
   7   chr7_16339296     ASom    G    A        0      0        2 
   7   chr7_16339296     HCab    G    A      0.5      1        2 
   7   chr7_16339296     HPrz    G    A        0      0        2 
   7   chr7_16339296     ZBoe    G    A        0      0        2 
   7   chr7_16339296     ZGre    G    A        0      0        2 
   7   chr7_16339296     ZHar    G    A        0      0        2 
   7   chr7_16339296   Sample    G    A        0      0        2 
   7   chr7_16346591     AAsi    G    T        0      0        2 
   7   chr7_16346591     AKia    G    T        0      0        2 
   7   chr7_16346591     AOna    G    T        0      0        2 
   7   chr7_16346591     ASom    G    T        0      0        2 
   7   chr7_16346591     HCab    G    T      0.5      1        2 
   7   chr7_16346591     HPrz    G    T      0.5      1        2 
   7   chr7_16346591     ZBoe    G    T        0      0        2 
   7   chr7_16346591     ZGre    G    T        0      0        2 
   7   chr7_16346591     ZHar    G    T        0      0        2 
   7   chr7_16346591   Sample    G    T        0      0        2 
   7   chr7_16352378     AAsi    C    T        0      0        2 
   7   chr7_16352378     AKia    C    T        1      2        2 
   7   chr7_16352378     AOna    C    T        0      0        2 
   7   chr7_16352378     ASom    C    T        0      0        2 
   7   chr7_16352378     HCab    C    T        0      0        2 
   7   chr7_16352378     HPrz    C    T        0      0        2 
   7   chr7_16352378     ZBoe    C    T        0      0        2 
   7   chr7_16352378     ZGre    C    T        0      0        2 
   7   chr7_16352378     ZHar    C    T        0      0        2 
   7   chr7_16352378   Sample    C    T        0      0        2 
   7   chr7_16353127     AAsi    A    T        0      0        2 
   7   chr7_16353127     AKia    A    T        0      0        2 
   7   chr7_16353127     AOna    A    T        0      0        2 
   7   chr7_16353127     ASom    A    T        0      0        2 
   7   chr7_16353127     HCab    A    T        0      0        2 
   7   chr7_16353127     HPrz    A    T      0.5      1        2 
   7   chr7_16353127     ZBoe    A    T        0      0        2 
   7   chr7_16353127     ZGre    A    T        0      0        2 
   7   chr7_16353127     ZHar    A    T        0      0        2 
   7   chr7_16353127   Sample    A    T        0      0        2 
   7   chr7_16359697     AAsi    G    C        0      0        2 
   7   chr7_16359697     AKia    G    C        0      0        2 
   7   chr7_16359697     AOna    G    C        0      0        2 
   7   chr7_16359697     ASom    G    C        0      0        2 
   7   chr7_16359697     HCab    G    C        0      0        2 
   7   chr7_16359697     HPrz    G    C        0      0        2 
   7   chr7_16359697     ZBoe    G    C        1      2        2 
   7   chr7_16359697     ZGre    G    C        0      0        2 
   7   chr7_16359697     ZHar    G    C        0      0        2 
   7   chr7_16359697   Sample    G    C        0      0        2 
   7   chr7_16377764     AAsi    A    G        0      0        2 
   7   chr7_16377764     AKia    A    G        0      0        2 
   7   chr7_16377764     AOna    A    G        0      0        2 
   7   chr7_16377764     ASom    A    G        0      0        2 
   7   chr7_16377764     HCab    A    G        0      0        2 
   7   chr7_16377764     HPrz    A    G        0      0        2 
   7   chr7_16377764     ZBoe    A    G        0      0        2 
   7   chr7_16377764     ZGre    A    G      0.5      1        2 
   7   chr7_16377764     ZHar    A    G        0      0        2 
   7   chr7_16377764   Sample    A    G        0      0        2 
   7   chr7_16386047     AAsi    A    G        0      0        2 
   7   chr7_16386047     AKia    A    G        0      0        2 
   7   chr7_16386047     AOna    A    G        0      0        2 
   7   chr7_16386047     ASom    A    G        0      0        2 
   7   chr7_16386047     HCab    A    G        1      2        2 
   7   chr7_16386047     HPrz    A    G        1      2        2 
   7   chr7_16386047     ZBoe    A    G        0      0        2 
   7   chr7_16386047     ZGre    A    G        0      0        2 
   7   chr7_16386047     ZHar    A    G        0      0        2 
   7   chr7_16386047   Sample    A    G        0      0        2 
   7   chr7_16389187     AAsi    G    T        0      0        2 
   7   chr7_16389187     AKia    G    T        0      0        2 
   7   chr7_16389187     AOna    G    T        0      0        2 
   7   chr7_16389187     ASom    G    T        0      0        2 
   7   chr7_16389187     HCab    G    T        0      0        2 
   7   chr7_16389187     HPrz    G    T        0      0        2 
   7   chr7_16389187     ZBoe    G    T      0.5      1        2 
   7   chr7_16389187     ZGre    G    T        0      0        2 
   7   chr7_16389187     ZHar    G    T        0      0        2 
   7   chr7_16389187   Sample    G    T        0      0        2 
   7   chr7_16390178     AAsi    T    C        0      0        2 
   7   chr7_16390178     AKia    T    C        0      0        2 
   7   chr7_16390178     AOna    T    C        0      0        2 
   7   chr7_16390178     ASom    T    C        0      0        2 
   7   chr7_16390178     HCab    T    C        1      2        2 
   7   chr7_16390178     HPrz    T    C        1      2        2 
   7   chr7_16390178     ZBoe    T    C        0      0        2 
   7   chr7_16390178     ZGre    T    C        0      0        2 
   7   chr7_16390178     ZHar    T    C        0      0        2 
   7   chr7_16390178   Sample    T    C        0      0        2 
   7   chr7_16390207     AAsi    A    G        0      0        2 
   7   chr7_16390207     AKia    A    G        0      0        2 
   7   chr7_16390207     AOna    A    G        0      0        2 
   7   chr7_16390207     ASom    A    G        0      0        2 
   7   chr7_16390207     HCab    A    G        0      0        2 
   7   chr7_16390207     HPrz    A    G        0      0        2 
   7   chr7_16390207     ZBoe    A    G        0      0        2 
   7   chr7_16390207     ZGre    A    G        1      2        2 
   7   chr7_16390207     ZHar    A    G        0      0        2 
   7   chr7_16390207   Sample    A    G        0      0        2 
   7   chr7_16391185     AAsi    T    A        0      0        2 
   7   chr7_16391185     AKia    T    A        0      0        2 
   7   chr7_16391185     AOna    T    A        0      0        2 
   7   chr7_16391185     ASom    T    A        0      0        2 
   7   chr7_16391185     HCab    T    A        1      2        2 
   7   chr7_16391185     HPrz    T    A        1      2        2 
   7   chr7_16391185     ZBoe    T    A        0      0        2 
   7   chr7_16391185     ZGre    T    A        0      0        2 
   7   chr7_16391185     ZHar    T    A        0      0        2 
   7   chr7_16391185   Sample    T    A        0      0        2 
   7   chr7_16393323     AAsi    G    A        1      2        2 
   7   chr7_16393323     AKia    G    A        1      2        2 
   7   chr7_16393323     AOna    G    A        0      0        2 
   7   chr7_16393323     ASom    G    A        1      2        2 
   7   chr7_16393323     HCab    G    A        0      0        2 
   7   chr7_16393323     HPrz    G    A        0      0        2 
   7   chr7_16393323     ZBoe    G    A        0      0        2 
   7   chr7_16393323     ZGre    G    A        0      0        2 
   7   chr7_16393323     ZHar    G    A        1      2        2 
   7   chr7_16393323   Sample    G    A        1      2        2 
   7   chr7_16415251     AAsi    G    C        1      2        2 
   7   chr7_16415251     AKia    G    C        0      0        2 
   7   chr7_16415251     AOna    G    C        0      0        2 
   7   chr7_16415251     ASom    G    C        1      2        2 
   7   chr7_16415251     HCab    G    C        0      0        2 
   7   chr7_16415251     HPrz    G    C        0      0        2 
   7   chr7_16415251     ZBoe    G    C        0      0        2 
   7   chr7_16415251     ZGre    G    C        0      0        2 
   7   chr7_16415251     ZHar    G    C        0      0        2 
   7   chr7_16415251   Sample    G    C        1      2        2 
   7   chr7_16424097     AAsi    C    G        0      0        2 
   7   chr7_16424097     AKia    C    G        0      0        2 
   7   chr7_16424097     AOna    C    G        0      0        2 
   7   chr7_16424097     ASom    C    G        0      0        2 
   7   chr7_16424097     HCab    C    G        1      2        2 
   7   chr7_16424097     HPrz    C    G        1      2        2 
   7   chr7_16424097     ZBoe    C    G        0      0        2 
   7   chr7_16424097     ZGre    C    G        0      0        2 
   7   chr7_16424097     ZHar    C    G        0      0        2 
   7   chr7_16424097   Sample    C    G        0      0        2 
   7   chr7_16424904     AAsi    G    T        0      0        2 
   7   chr7_16424904     AKia    G    T        0      0        2 
   7   chr7_16424904     AOna    G    T        0      0        2 
   7   chr7_16424904     ASom    G    T        0      0        2 
   7   chr7_16424904     HCab    G    T        0      0        2 
   7   chr7_16424904     HPrz    G    T        0      0        2 
   7   chr7_16424904     ZBoe    G    T        1      2        2 
   7   chr7_16424904     ZGre    G    T        0      0        2 
   7   chr7_16424904     ZHar    G    T        0      0        2 
   7   chr7_16424904   Sample    G    T        0      0        2 
   7   chr7_16425319     AAsi    C    T        0      0        2 
   7   chr7_16425319     AKia    C    T        0      0        2 
   7   chr7_16425319     AOna    C    T        0      0        2 
   7   chr7_16425319     ASom    C    T        0      0        2 
   7   chr7_16425319     HCab    C    T        0      0        2 
   7   chr7_16425319     HPrz    C    T        0      0        2 
   7   chr7_16425319     ZBoe    C    T        0      0        2 
   7   chr7_16425319     ZGre    C    T        1      2        2 
   7   chr7_16425319     ZHar    C    T        0      0        2 
   7   chr7_16425319   Sample    C    T        0      0        2 
   7   chr7_16425321     AAsi    T    C        0      0        2 
   7   chr7_16425321     AKia    T    C        0      0        2 
   7   chr7_16425321     AOna    T    C        0      0        2 
   7   chr7_16425321     ASom    T    C        0      0        2 
   7   chr7_16425321     HCab    T    C        1      2        2 
   7   chr7_16425321     HPrz    T    C        1      2        2 
   7   chr7_16425321     ZBoe    T    C        0      0        2 
   7   chr7_16425321     ZGre    T    C        0      0        2 
   7   chr7_16425321     ZHar    T    C        0      0        2 
   7   chr7_16425321   Sample    T    C        0      0        2 
   7   chr7_16429318     AAsi    T    C        0      0        2 
   7   chr7_16429318     AKia    T    C        0      0        2 
   7   chr7_16429318     AOna    T    C        0      0        2 
   7   chr7_16429318     ASom    T    C        0      0        2 
   7   chr7_16429318     HCab    T    C        0      0        2 
   7   chr7_16429318     HPrz    T    C        0      0        2 
   7   chr7_16429318     ZBoe    T    C      0.5      1        2 
   7   chr7_16429318     ZGre    T    C        0      0        2 
   7   chr7_16429318     ZHar    T    C        0      0        2 
   7   chr7_16429318   Sample    T    C        0      0        2 
   7   chr7_16454020     AAsi    A    G        0      0        2 
   7   chr7_16454020     AKia    A    G        0      0        2 
   7   chr7_16454020     AOna    A    G        1      2        2 
   7   chr7_16454020     ASom    A    G        0      0        2 
   7   chr7_16454020     HCab    A    G        0      0        2 
   7   chr7_16454020     HPrz    A    G        0      0        2 
   7   chr7_16454020     ZBoe    A    G        0      0        2 
   7   chr7_16454020     ZGre    A    G        0      0        2 
   7   chr7_16454020     ZHar    A    G        0      0        2 
   7   chr7_16454020   Sample    A    G        0      0        2 
   7   chr7_16467508     AAsi    T    C      0.5      1        2 
   7   chr7_16467508     AKia    T    C        0      0        2 
   7   chr7_16467508     AOna    T    C        0      0        2 
   7   chr7_16467508     ASom    T    C        1      2        2 
   7   chr7_16467508     HCab    T    C        0      0        2 
   7   chr7_16467508     HPrz    T    C        0      0        2 
   7   chr7_16467508     ZBoe    T    C        0      0        2 
   7   chr7_16467508     ZGre    T    C        0      0        2 
   7   chr7_16467508     ZHar    T    C        0      0        2 
   7   chr7_16467508   Sample    T    C        0      0        2 
   7   chr7_16468094     AAsi    T    A        0      0        2 
   7   chr7_16468094     AKia    T    A        0      0        2 
   7   chr7_16468094     AOna    T    A        0      0        2 
   7   chr7_16468094     ASom    T    A        0      0        2 
   7   chr7_16468094     HCab    T    A        0      0        2 
   7   chr7_16468094     HPrz    T    A        0      0        2 
   7   chr7_16468094     ZBoe    T    A        1      2        2 
   7   chr7_16468094     ZGre    T    A        0      0        2 
   7   chr7_16468094     ZHar    T    A        0      0        2 
   7   chr7_16468094   Sample    T    A        0      0        2 
   7   chr7_16472026     AAsi    A    G        0      0        2 
   7   chr7_16472026     AKia    A    G        0      0        2 
   7   chr7_16472026     AOna    A    G        0      0        2 
   7   chr7_16472026     ASom    A    G        0      0        2 
   7   chr7_16472026     HCab    A    G        0      0        2 
   7   chr7_16472026     HPrz    A    G        0      0        2 
   7   chr7_16472026     ZBoe    A    G        0      0        2 
   7   chr7_16472026     ZGre    A    G        1      2        2 
   7   chr7_16472026     ZHar    A    G        0      0        2 
   7   chr7_16472026   Sample    A    G        0      0        2 
   7   chr7_16473554     AAsi    G    C        0      0        2 
   7   chr7_16473554     AKia    G    C        0      0        2 
   7   chr7_16473554     AOna    G    C        0      0        2 
   7   chr7_16473554     ASom    G    C        0      0        2 
   7   chr7_16473554     HCab    G    C        1      2        2 
   7   chr7_16473554     HPrz    G    C        1      2        2 
   7   chr7_16473554     ZBoe    G    C        0      0        2 
   7   chr7_16473554     ZGre    G    C        0      0        2 
   7   chr7_16473554     ZHar    G    C        0      0        2 
   7   chr7_16473554   Sample    G    C        0      0        2 
   7   chr7_16476563     AAsi    T    G        0      0        2 
   7   chr7_16476563     AKia    T    G        0      0        2 
   7   chr7_16476563     AOna    T    G        0      0        2 
   7   chr7_16476563     ASom    T    G        0      0        2 
   7   chr7_16476563     HCab    T    G        1      2        2 
   7   chr7_16476563     HPrz    T    G        1      2        2 
   7   chr7_16476563     ZBoe    T    G        0      0        2 
   7   chr7_16476563     ZGre    T    G        0      0        2 
   7   chr7_16476563     ZHar    T    G        0      0        2 
   7   chr7_16476563   Sample    T    G        0      0        2 
   7   chr7_16478394     AAsi    A    C        0      0        2 
   7   chr7_16478394     AKia    A    C        0      0        2 
   7   chr7_16478394     AOna    A    C        0      0        2 
   7   chr7_16478394     ASom    A    C        0      0        2 
   7   chr7_16478394     HCab    A    C        1      2        2 
   7   chr7_16478394     HPrz    A    C        0      0        2 
   7   chr7_16478394     ZBoe    A    C        0      0        2 
   7   chr7_16478394     ZGre    A    C        0      0        2 
   7   chr7_16478394     ZHar    A    C        0      0        2 
   7   chr7_16478394   Sample    A    C        0      0        2 
   7   chr7_16483230     AAsi    T    G        0      0        2 
   7   chr7_16483230     AKia    T    G        0      0        2 
   7   chr7_16483230     AOna    T    G        0      0        2 
   7   chr7_16483230     ASom    T    G        0      0        2 
   7   chr7_16483230     HCab    T    G        1      2        2 
   7   chr7_16483230     HPrz    T    G        1      2        2 
   7   chr7_16483230     ZBoe    T    G        0      0        2 
   7   chr7_16483230     ZGre    T    G        0      0        2 
   7   chr7_16483230     ZHar    T    G        0      0        2 
   7   chr7_16483230   Sample    T    G        0      0        2 
   7   chr7_16483906     AAsi    A    C        0      0        2 
   7   chr7_16483906     AKia    A    C        0      0        2 
   7   chr7_16483906     AOna    A    C        0      0        2 
   7   chr7_16483906     ASom    A    C        0      0        2 
   7   chr7_16483906     HCab    A    C        0      0        2 
   7   chr7_16483906     HPrz    A    C        0      0        2 
   7   chr7_16483906     ZBoe    A    C        0      0        2 
   7   chr7_16483906     ZGre    A    C        0      0        2 
   7   chr7_16483906     ZHar    A    C        1      2        2 
   7   chr7_16483906   Sample    A    C        0      0        2 
   7   chr7_16484302     AAsi    A    G        0      0        2 
   7   chr7_16484302     AKia    A    G        0      0        2 
   7   chr7_16484302     AOna    A    G        1      2        2 
   7   chr7_16484302     ASom    A    G        0      0        2 
   7   chr7_16484302     HCab    A    G        0      0        2 
   7   chr7_16484302     HPrz    A    G        0      0        2 
   7   chr7_16484302     ZBoe    A    G        0      0        2 
   7   chr7_16484302     ZGre    A    G        0      0        2 
   7   chr7_16484302     ZHar    A    G        0      0        2 
   7   chr7_16484302   Sample    A    G        0      0        2 
   7   chr7_16485505     AAsi    G    C        0      0        2 
   7   chr7_16485505     AKia    G    C        0      0        2 
   7   chr7_16485505     AOna    G    C        0      0        2 
   7   chr7_16485505     ASom    G    C        0      0        2 
   7   chr7_16485505     HCab    G    C        1      2        2 
   7   chr7_16485505     HPrz    G    C        1      2        2 
   7   chr7_16485505     ZBoe    G    C        0      0        2 
   7   chr7_16485505     ZGre    G    C        0      0        2 
   7   chr7_16485505     ZHar    G    C        0      0        2 
   7   chr7_16485505   Sample    G    C        0      0        2 
   7   chr7_16486339     AAsi    C    T        0      0        2 
   7   chr7_16486339     AKia    C    T        1      2        2 
   7   chr7_16486339     AOna    C    T        0      0        2 
   7   chr7_16486339     ASom    C    T        0      0        2 
   7   chr7_16486339     HCab    C    T        0      0        2 
   7   chr7_16486339     HPrz    C    T        0      0        2 
   7   chr7_16486339     ZBoe    C    T        0      0        2 
   7   chr7_16486339     ZGre    C    T        0      0        2 
   7   chr7_16486339     ZHar    C    T        0      0        2 
   7   chr7_16486339   Sample    C    T        0      0        2 
   7   chr7_16488362     AAsi    T    C      0.5      1        2 
   7   chr7_16488362     AKia    T    C        0      0        2 
   7   chr7_16488362     AOna    T    C        0      0        2 
   7   chr7_16488362     ASom    T    C        0      0        2 
   7   chr7_16488362     HCab    T    C        0      0        2 
   7   chr7_16488362     HPrz    T    C        0      0        2 
   7   chr7_16488362     ZBoe    T    C        1      2        2 
   7   chr7_16488362     ZGre    T    C        0      0        2 
   7   chr7_16488362     ZHar    T    C        0      0        2 
   7   chr7_16488362   Sample    T    C        0      0        2 
   7   chr7_16492872     AAsi    A    G        0      0        2 
   7   chr7_16492872     AKia    A    G        0      0        2 
   7   chr7_16492872     AOna    A    G        0      0        2 
   7   chr7_16492872     ASom    A    G        0      0        2 
   7   chr7_16492872     HCab    A    G        0      0        2 
   7   chr7_16492872     HPrz    A    G        0      0        2 
   7   chr7_16492872     ZBoe    A    G        0      0        2 
   7   chr7_16492872     ZGre    A    G        0      0        2 
   7   chr7_16492872     ZHar    A    G      0.5      1        2 
   7   chr7_16492872   Sample    A    G        0      0        2 
   7   chr7_16493961     AAsi    G    C        0      0        2 
   7   chr7_16493961     AKia    G    C        0      0        2 
   7   chr7_16493961     AOna    G    C        0      0        2 
   7   chr7_16493961     ASom    G    C        0      0        2 
   7   chr7_16493961     HCab    G    C        0      0        2 
   7   chr7_16493961     HPrz    G    C        0      0        2 
   7   chr7_16493961     ZBoe    G    C      0.5      1        2 
   7   chr7_16493961     ZGre    G    C        0      0        2 
   7   chr7_16493961     ZHar    G    C        0      0        2 
   7   chr7_16493961   Sample    G    C        0      0        2 
   7   chr7_16503414     AAsi    A    G      0.5      1        2 
   7   chr7_16503414     AKia    A    G        0      0        2 
   7   chr7_16503414     AOna    A    G        0      0        2 
   7   chr7_16503414     ASom    A    G        1      2        2 
   7   chr7_16503414     HCab    A    G        0      0        2 
   7   chr7_16503414     HPrz    A    G        0      0        2 
   7   chr7_16503414     ZBoe    A    G        0      0        2 
   7   chr7_16503414     ZGre    A    G        0      0        2 
   7   chr7_16503414     ZHar    A    G        0      0        2 
   7   chr7_16503414   Sample    A    G        1      2        2 
   7   chr7_16511018     AAsi    T    C        0      0        2 
   7   chr7_16511018     AKia    T    C        0      0        2 
   7   chr7_16511018     AOna    T    C        0      0        2 
   7   chr7_16511018     ASom    T    C        1      2        2 
   7   chr7_16511018     HCab    T    C        0      0        2 
   7   chr7_16511018     HPrz    T    C        0      0        2 
   7   chr7_16511018     ZBoe    T    C        0      0        2 
   7   chr7_16511018     ZGre    T    C        0      0        2 
   7   chr7_16511018     ZHar    T    C        0      0        2 
   7   chr7_16511018   Sample    T    C        1      2        2 
   7   chr7_16512033     AAsi    T    C        0      0        2 
   7   chr7_16512033     AKia    T    C        0      0        2 
   7   chr7_16512033     AOna    T    C        0      0        2 
   7   chr7_16512033     ASom    T    C        0      0        2 
   7   chr7_16512033     HCab    T    C        1      2        2 
   7   chr7_16512033     HPrz    T    C        1      2        2 
   7   chr7_16512033     ZBoe    T    C        0      0        2 
   7   chr7_16512033     ZGre    T    C        0      0        2 
   7   chr7_16512033     ZHar    T    C        0      0        2 
   7   chr7_16512033   Sample    T    C        0      0        2 
   7   chr7_16512214     AAsi    T    C        0      0        2 
   7   chr7_16512214     AKia    T    C        0      0        2 
   7   chr7_16512214     AOna    T    C        0      0        2 
   7   chr7_16512214     ASom    T    C        0      0        2 
   7   chr7_16512214     HCab    T    C        0      0        2 
   7   chr7_16512214     HPrz    T    C      0.5      1        2 
   7   chr7_16512214     ZBoe    T    C        0      0        2 
   7   chr7_16512214     ZGre    T    C        0      0        2 
   7   chr7_16512214     ZHar    T    C        0      0        2 
   7   chr7_16512214   Sample    T    C        0      0        2 
   7   chr7_16519790     AAsi    C    T        0      0        2 
   7   chr7_16519790     AKia    C    T        0      0        2 
   7   chr7_16519790     AOna    C    T        0      0        2 
   7   chr7_16519790     ASom    C    T        0      0        2 
   7   chr7_16519790     HCab    C    T        0      0        2 
   7   chr7_16519790     HPrz    C    T        0      0        2 
   7   chr7_16519790     ZBoe    C    T        0      0        2 
   7   chr7_16519790     ZGre    C    T        0      0        2 
   7   chr7_16519790     ZHar    C    T      0.5      1        2 
   7   chr7_16519790   Sample    C    T        0      0        2 
   7   chr7_16521418     AAsi    G    A        0      0        2 
   7   chr7_16521418     AKia    G    A        0      0        2 
   7   chr7_16521418     AOna    G    A        0      0        2 
   7   chr7_16521418     ASom    G    A        0      0        2 
   7   chr7_16521418     HCab    G    A        1      2        2 
   7   chr7_16521418     HPrz    G    A        1      2        2 
   7   chr7_16521418     ZBoe    G    A        0      0        2 
   7   chr7_16521418     ZGre    G    A        0      0        2 
   7   chr7_16521418     ZHar    G    A        0      0        2 
   7   chr7_16521418   Sample    G    A        0      0        2 
   7   chr7_16526088     AAsi    G    A        0      0        2 
   7   chr7_16526088     AKia    G    A        0      0        2 
   7   chr7_16526088     AOna    G    A        0      0        2 
   7   chr7_16526088     ASom    G    A        0      0        2 
   7   chr7_16526088     HCab    G    A        0      0        2 
   7   chr7_16526088     HPrz    G    A        0      0        2 
   7   chr7_16526088     ZBoe    G    A        0      0        2 
   7   chr7_16526088     ZGre    G    A        1      2        2 
   7   chr7_16526088     ZHar    G    A        0      0        2 
   7   chr7_16526088   Sample    G    A        0      0        2 
   7   chr7_16527151     AAsi    G    A        0      0        2 
   7   chr7_16527151     AKia    G    A        0      0        2 
   7   chr7_16527151     AOna    G    A        0      0        2 
   7   chr7_16527151     ASom    G    A        0      0        2 
   7   chr7_16527151     HCab    G    A        0      0        2 
   7   chr7_16527151     HPrz    G    A        1      2        2 
   7   chr7_16527151     ZBoe    G    A        0      0        2 
   7   chr7_16527151     ZGre    G    A        0      0        2 
   7   chr7_16527151     ZHar    G    A        0      0        2 
   7   chr7_16527151   Sample    G    A        0      0        2 
   7   chr7_16529203     AAsi    T    C        0      0        2 
   7   chr7_16529203     AKia    T    C        0      0        2 
   7   chr7_16529203     AOna    T    C        0      0        2 
   7   chr7_16529203     ASom    T    C        0      0        2 
   7   chr7_16529203     HCab    T    C        0      0        2 
   7   chr7_16529203     HPrz    T    C        0      0        2 
   7   chr7_16529203     ZBoe    T    C      0.5      1        2 
   7   chr7_16529203     ZGre    T    C        0      0        2 
   7   chr7_16529203     ZHar    T    C        0      0        2 
   7   chr7_16529203   Sample    T    C        0      0        2 
   7   chr7_16532949     AAsi    A    G        0      0        2 
   7   chr7_16532949     AKia    A    G        0      0        2 
   7   chr7_16532949     AOna    A    G        0      0        2 
   7   chr7_16532949     ASom    A    G        0      0        2 
   7   chr7_16532949     HCab    A    G        0      0        2 
   7   chr7_16532949     HPrz    A    G      0.5      1        2 
   7   chr7_16532949     ZBoe    A    G        0      0        2 
   7   chr7_16532949     ZGre    A    G        0      0        2 
   7   chr7_16532949     ZHar    A    G        0      0        2 
   7   chr7_16532949   Sample    A    G        0      0        2 
   7   chr7_16534317     AAsi    T    A        0      0        2 
   7   chr7_16534317     AKia    T    A        0      0        2 
   7   chr7_16534317     AOna    T    A        1      2        2 
   7   chr7_16534317     ASom    T    A        0      0        2 
   7   chr7_16534317     HCab    T    A        0      0        2 
   7   chr7_16534317     HPrz    T    A        0      0        2 
   7   chr7_16534317     ZBoe    T    A        0      0        2 
   7   chr7_16534317     ZGre    T    A        0      0        2 
   7   chr7_16534317     ZHar    T    A        0      0        2 
   7   chr7_16534317   Sample    T    A        0      0        2 
   7   chr7_16534802     AAsi    A    G        0      0        2 
   7   chr7_16534802     AKia    A    G        0      0        2 
   7   chr7_16534802     AOna    A    G        1      2        2 
   7   chr7_16534802     ASom    A    G        0      0        2 
   7   chr7_16534802     HCab    A    G        0      0        2 
   7   chr7_16534802     HPrz    A    G        0      0        2 
   7   chr7_16534802     ZBoe    A    G        0      0        2 
   7   chr7_16534802     ZGre    A    G        0      0        2 
   7   chr7_16534802     ZHar    A    G        0      0        2 
   7   chr7_16534802   Sample    A    G        0      0        2 
   7   chr7_16535543     AAsi    C    T        0      0        2 
   7   chr7_16535543     AKia    C    T        1      2        2 
   7   chr7_16535543     AOna    C    T        1      2        2 
   7   chr7_16535543     ASom    C    T        0      0        2 
   7   chr7_16535543     HCab    C    T        0      0        2 
   7   chr7_16535543     HPrz    C    T        0      0        2 
   7   chr7_16535543     ZBoe    C    T        0      0        2 
   7   chr7_16535543     ZGre    C    T        0      0        2 
   7   chr7_16535543     ZHar    C    T        0      0        2 
   7   chr7_16535543   Sample    C    T        0      0        2 
   7   chr7_16552254     AAsi    A    G        0      0        2 
   7   chr7_16552254     AKia    A    G        0      0        2 
   7   chr7_16552254     AOna    A    G        0      0        2 
   7   chr7_16552254     ASom    A    G        0      0        2 
   7   chr7_16552254     HCab    A    G        0      0        2 
   7   chr7_16552254     HPrz    A    G        0      0        2 
   7   chr7_16552254     ZBoe    A    G        0      0        2 
   7   chr7_16552254     ZGre    A    G        1      2        2 
   7   chr7_16552254     ZHar    A    G        0      0        2 
   7   chr7_16552254   Sample    A    G        0      0        2 
   7   chr7_16552749     AAsi    A    T        0      0        2 
   7   chr7_16552749     AKia    A    T        1      2        2 
   7   chr7_16552749     AOna    A    T        0      0        2 
   7   chr7_16552749     ASom    A    T        0      0        2 
   7   chr7_16552749     HCab    A    T        0      0        2 
   7   chr7_16552749     HPrz    A    T        0      0        2 
   7   chr7_16552749     ZBoe    A    T        0      0        2 
   7   chr7_16552749     ZGre    A    T        0      0        2 
   7   chr7_16552749     ZHar    A    T        0      0        2 
   7   chr7_16552749   Sample    A    T        0      0        2 
   7   chr7_16554449     AAsi    T    C        0      0        2 
   7   chr7_16554449     AKia    T    C        0      0        2 
   7   chr7_16554449     AOna    T    C        0      0        2 
   7   chr7_16554449     ASom    T    C        0      0        2 
   7   chr7_16554449     HCab    T    C        0      0        2 
   7   chr7_16554449     HPrz    T    C        0      0        2 
   7   chr7_16554449     ZBoe    T    C      0.5      1        2 
   7   chr7_16554449     ZGre    T    C        0      0        2 
   7   chr7_16554449     ZHar    T    C        0      0        2 
   7   chr7_16554449   Sample    T    C        0      0        2 
   7   chr7_16558815     AAsi    T    C        0      0        2 
   7   chr7_16558815     AKia    T    C        0      0        2 
   7   chr7_16558815     AOna    T    C        0      0        2 
   7   chr7_16558815     ASom    T    C        0      0        2 
   7   chr7_16558815     HCab    T    C        0      0        2 
   7   chr7_16558815     HPrz    T    C        0      0        2 
   7   chr7_16558815     ZBoe    T    C        0      0        2 
   7   chr7_16558815     ZGre    T    C        0      0        2 
   7   chr7_16558815     ZHar    T    C        1      2        2 
   7   chr7_16558815   Sample    T    C        0      0        2 
   7   chr7_16560685     AAsi    T    C        0      0        2 
   7   chr7_16560685     AKia    T    C        0      0        2 
   7   chr7_16560685     AOna    T    C        0      0        2 
   7   chr7_16560685     ASom    T    C        0      0        2 
   7   chr7_16560685     HCab    T    C        1      2        2 
   7   chr7_16560685     HPrz    T    C        1      2        2 
   7   chr7_16560685     ZBoe    T    C        0      0        2 
   7   chr7_16560685     ZGre    T    C        0      0        2 
   7   chr7_16560685     ZHar    T    C        0      0        2 
   7   chr7_16560685   Sample    T    C        0      0        2 
   7   chr7_16577466     AAsi    C    T        0      0        2 
   7   chr7_16577466     AKia    C    T        1      2        2 
   7   chr7_16577466     AOna    C    T        0      0        2 
   7   chr7_16577466     ASom    C    T        0      0        2 
   7   chr7_16577466     HCab    C    T        0      0        2 
   7   chr7_16577466     HPrz    C    T        0      0        2 
   7   chr7_16577466     ZBoe    C    T        0      0        2 
   7   chr7_16577466     ZGre    C    T        0      0        2 
   7   chr7_16577466     ZHar    C    T        0      0        2 
   7   chr7_16577466   Sample    C    T        0      0        2 
   7   chr7_16579053     AAsi    A    T        0      0        2 
   7   chr7_16579053     AKia    A    T        0      0        2 
   7   chr7_16579053     AOna    A    T        0      0        2 
   7   chr7_16579053     ASom    A    T        0      0        2 
   7   chr7_16579053     HCab    A    T        1      2        2 
   7   chr7_16579053     HPrz    A    T        1      2        2 
   7   chr7_16579053     ZBoe    A    T        0      0        2 
   7   chr7_16579053     ZGre    A    T        0      0        2 
   7   chr7_16579053     ZHar    A    T        0      0        2 
   7   chr7_16579053   Sample    A    T        0      0        2 
   7   chr7_16584645     AAsi    A    T        0      0        2 
   7   chr7_16584645     AKia    A    T        0      0        2 
   7   chr7_16584645     AOna    A    T        0      0        2 
   7   chr7_16584645     ASom    A    T        0      0        2 
   7   chr7_16584645     HCab    A    T        1      2        2 
   7   chr7_16584645     HPrz    A    T        1      2        2 
   7   chr7_16584645     ZBoe    A    T        0      0        2 
   7   chr7_16584645     ZGre    A    T        0      0        2 
   7   chr7_16584645     ZHar    A    T        0      0        2 
   7   chr7_16584645   Sample    A    T        0      0        2 
   7   chr7_16587092     AAsi    A    G        0      0        2 
   7   chr7_16587092     AKia    A    G        0      0        2 
   7   chr7_16587092     AOna    A    G        0      0        2 
   7   chr7_16587092     ASom    A    G        0      0        2 
   7   chr7_16587092     HCab    A    G        0      0        2 
   7   chr7_16587092     HPrz    A    G        0      0        2 
   7   chr7_16587092     ZBoe    A    G        0      0        2 
   7   chr7_16587092     ZGre    A    G        0      0        2 
   7   chr7_16587092     ZHar    A    G        1      2        2 
   7   chr7_16587092   Sample    A    G        0      0        2 
   7   chr7_16590643     AAsi    A    G        0      0        2 
   7   chr7_16590643     AKia    A    G        0      0        2 
   7   chr7_16590643     AOna    A    G        0      0        2 
   7   chr7_16590643     ASom    A    G        0      0        2 
   7   chr7_16590643     HCab    A    G        0      0        2 
   7   chr7_16590643     HPrz    A    G      0.5      1        2 
   7   chr7_16590643     ZBoe    A    G        0      0        2 
   7   chr7_16590643     ZGre    A    G        0      0        2 
   7   chr7_16590643     ZHar    A    G        0      0        2 
   7   chr7_16590643   Sample    A    G        0      0        2 
   7   chr7_16594885     AAsi    T    C        0      0        2 
   7   chr7_16594885     AKia    T    C        0      0        2 
   7   chr7_16594885     AOna    T    C        0      0        2 
   7   chr7_16594885     ASom    T    C        0      0        2 
   7   chr7_16594885     HCab    T    C        1      2        2 
   7   chr7_16594885     HPrz    T    C        1      2        2 
   7   chr7_16594885     ZBoe    T    C        0      0        2 
   7   chr7_16594885     ZGre    T    C        0      0        2 
   7   chr7_16594885     ZHar    T    C        0      0        2 
   7   chr7_16594885   Sample    T    C        0      0        2 
   7   chr7_16598834     AAsi    C    T        0      0        2 
   7   chr7_16598834     AKia    C    T        0      0        2 
   7   chr7_16598834     AOna    C    T        0      0        2 
   7   chr7_16598834     ASom    C    T        0      0        2 
   7   chr7_16598834     HCab    C    T        0      0        2 
   7   chr7_16598834     HPrz    C    T        0      0        2 
   7   chr7_16598834     ZBoe    C    T        0      0        2 
   7   chr7_16598834     ZGre    C    T      0.5      1        2 
   7   chr7_16598834     ZHar    C    T        0      0        2 
   7   chr7_16598834   Sample    C    T        0      0        2 
   7   chr7_16599460     AAsi    G    A        0      0        2 
   7   chr7_16599460     AKia    G    A        0      0        2 
   7   chr7_16599460     AOna    G    A        0      0        2 
   7   chr7_16599460     ASom    G    A        0      0        2 
   7   chr7_16599460     HCab    G    A        1      2        2 
   7   chr7_16599460     HPrz    G    A        1      2        2 
   7   chr7_16599460     ZBoe    G    A        0      0        2 
   7   chr7_16599460     ZGre    G    A        0      0        2 
   7   chr7_16599460     ZHar    G    A        0      0        2 
   7   chr7_16599460   Sample    G    A        0      0        2 
   7   chr7_16600050     AAsi    C    T        1      2        2 
   7   chr7_16600050     AKia    C    T        0      0        2 
   7   chr7_16600050     AOna    C    T        0      0        2 
   7   chr7_16600050     ASom    C    T        1      2        2 
   7   chr7_16600050     HCab    C    T        0      0        2 
   7   chr7_16600050     HPrz    C    T        0      0        2 
   7   chr7_16600050     ZBoe    C    T        0      0        2 
   7   chr7_16600050     ZGre    C    T        0      0        2 
   7   chr7_16600050     ZHar    C    T        0      0        2 
   7   chr7_16600050   Sample    C    T        1      2        2 
   7   chr7_16602018     AAsi    G    A        0      0        2 
   7   chr7_16602018     AKia    G    A        0      0        2 
   7   chr7_16602018     AOna    G    A        0      0        2 
   7   chr7_16602018     ASom    G    A        0      0        2 
   7   chr7_16602018     HCab    G    A        1      2        2 
   7   chr7_16602018     HPrz    G    A        1      2        2 
   7   chr7_16602018     ZBoe    G    A        0      0        2 
   7   chr7_16602018     ZGre    G    A        0      0        2 
   7   chr7_16602018     ZHar    G    A        0      0        2 
   7   chr7_16602018   Sample    G    A        0      0        2 
   7   chr7_16603128     AAsi    G    T        0      0        2 
   7   chr7_16603128     AKia    G    T        0      0        2 
   7   chr7_16603128     AOna    G    T        0      0        2 
   7   chr7_16603128     ASom    G    T        0      0        2 
   7   chr7_16603128     HCab    G    T        0      0        2 
   7   chr7_16603128     HPrz    G    T        0      0        2 
   7   chr7_16603128     ZBoe    G    T        0      0        2 
   7   chr7_16603128     ZGre    G    T        1      2        2 
   7   chr7_16603128     ZHar    G    T        0      0        2 
   7   chr7_16603128   Sample    G    T        0      0        2 
   7   chr7_16609986     AAsi    G    A        0      0        2 
   7   chr7_16609986     AKia    G    A        0      0        2 
   7   chr7_16609986     AOna    G    A        0      0        2 
   7   chr7_16609986     ASom    G    A        0      0        2 
   7   chr7_16609986     HCab    G    A        0      0        2 
   7   chr7_16609986     HPrz    G    A        0      0        2 
   7   chr7_16609986     ZBoe    G    A      0.5      1        2 
   7   chr7_16609986     ZGre    G    A        0      0        2 
   7   chr7_16609986     ZHar    G    A        0      0        2 
   7   chr7_16609986   Sample    G    A        0      0        2 
   7   chr7_16613817     AAsi    A    T        0      0        2 
   7   chr7_16613817     AKia    A    T        1      2        2 
   7   chr7_16613817     AOna    A    T        1      2        2 
   7   chr7_16613817     ASom    A    T        0      0        2 
   7   chr7_16613817     HCab    A    T        0      0        2 
   7   chr7_16613817     HPrz    A    T        0      0        2 
   7   chr7_16613817     ZBoe    A    T        0      0        2 
   7   chr7_16613817     ZGre    A    T        0      0        2 
   7   chr7_16613817     ZHar    A    T        0      0        2 
   7   chr7_16613817   Sample    A    T        0      0        2 
   7   chr7_16618061     AAsi    A    G        0      0        2 
   7   chr7_16618061     AKia    A    G        0      0        2 
   7   chr7_16618061     AOna    A    G        0      0        2 
   7   chr7_16618061     ASom    A    G        0      0        2 
   7   chr7_16618061     HCab    A    G        1      2        2 
   7   chr7_16618061     HPrz    A    G        1      2        2 
   7   chr7_16618061     ZBoe    A    G        0      0        2 
   7   chr7_16618061     ZGre    A    G        0      0        2 
   7   chr7_16618061     ZHar    A    G        0      0        2 
   7   chr7_16618061   Sample    A    G        0      0        2 
   7   chr7_16621100     AAsi    A    G      0.5      1        2 
   7   chr7_16621100     AKia    A    G        0      0        2 
   7   chr7_16621100     AOna    A    G        0      0        2 
   7   chr7_16621100     ASom    A    G        0      0        2 
   7   chr7_16621100     HCab    A    G        0      0        2 
   7   chr7_16621100     HPrz    A    G        0      0        2 
   7   chr7_16621100     ZBoe    A    G        0      0        2 
   7   chr7_16621100     ZGre    A    G        0      0        2 
   7   chr7_16621100     ZHar    A    G        0      0        2 
   7   chr7_16621100   Sample    A    G        0      0        2 
   7   chr7_16631626     AAsi    T    G        0      0        2 
   7   chr7_16631626     AKia    T    G        0      0        2 
   7   chr7_16631626     AOna    T    G        0      0        2 
   7   chr7_16631626     ASom    T    G        0      0        2 
   7   chr7_16631626     HCab    T    G      0.5      1        2 
   7   chr7_16631626     HPrz    T    G        0      0        2 
   7   chr7_16631626     ZBoe    T    G        0      0        2 
   7   chr7_16631626     ZGre    T    G        0      0        2 
   7   chr7_16631626     ZHar    T    G        0      0        2 
   7   chr7_16631626   Sample    T    G        0      0        2 
   7   chr7_16632640     AAsi    T    C        0      0        2 
   7   chr7_16632640     AKia    T    C        0      0        2 
   7   chr7_16632640     AOna    T    C        0      0        2 
   7   chr7_16632640     ASom    T    C        0      0        2 
   7   chr7_16632640     HCab    T    C        0      0        2 
   7   chr7_16632640     HPrz    T    C        0      0        2 
   7   chr7_16632640     ZBoe    T    C      0.5      1        2 
   7   chr7_16632640     ZGre    T    C        0      0        2 
   7   chr7_16632640     ZHar    T    C        0      0        2 
   7   chr7_16632640   Sample    T    C        0      0        2 
   7   chr7_16640770     AAsi    C    G        0      0        2 
   7   chr7_16640770     AKia    C    G        0      0        2 
   7   chr7_16640770     AOna    C    G        1      2        2 
   7   chr7_16640770     ASom    C    G        0      0        2 
   7   chr7_16640770     HCab    C    G        0      0        2 
   7   chr7_16640770     HPrz    C    G        0      0        2 
   7   chr7_16640770     ZBoe    C    G        0      0        2 
   7   chr7_16640770     ZGre    C    G        0      0        2 
   7   chr7_16640770     ZHar    C    G        0      0        2 
   7   chr7_16640770   Sample    C    G        0      0        2 
   7   chr7_16641837     AAsi    G    C        0      0        2 
   7   chr7_16641837     AKia    G    C        0      0        2 
   7   chr7_16641837     AOna    G    C        0      0        2 
   7   chr7_16641837     ASom    G    C        0      0        2 
   7   chr7_16641837     HCab    G    C        0      0        2 
   7   chr7_16641837     HPrz    G    C        0      0        2 
   7   chr7_16641837     ZBoe    G    C        0      0        2 
   7   chr7_16641837     ZGre    G    C        0      0        2 
   7   chr7_16641837     ZHar    G    C        1      2        2 
   7   chr7_16641837   Sample    G    C        0      0        2 
   7   chr7_16646537     AAsi    G    A        0      0        2 
   7   chr7_16646537     AKia    G    A        0      0        2 
   7   chr7_16646537     AOna    G    A        0      0        2 
   7   chr7_16646537     ASom    G    A        0      0        2 
   7   chr7_16646537     HCab    G    A        0      0        2 
   7   chr7_16646537     HPrz    G    A      0.5      1        2 
   7   chr7_16646537     ZBoe    G    A        0      0        2 
   7   chr7_16646537     ZGre    G    A        0      0        2 
   7   chr7_16646537     ZHar    G    A        0      0        2 
   7   chr7_16646537   Sample    G    A        0      0        2 
   7   chr7_16649890     AAsi    T    C        0      0        2 
   7   chr7_16649890     AKia    T    C        0      0        2 
   7   chr7_16649890     AOna    T    C        1      2        2 
   7   chr7_16649890     ASom    T    C        0      0        2 
   7   chr7_16649890     HCab    T    C        0      0        2 
   7   chr7_16649890     HPrz    T    C        0      0        2 
   7   chr7_16649890     ZBoe    T    C        0      0        2 
   7   chr7_16649890     ZGre    T    C        0      0        2 
   7   chr7_16649890     ZHar    T    C        0      0        2 
   7   chr7_16649890   Sample    T    C        0      0        2 
   7   chr7_16662444     AAsi    T    C        0      0        2 
   7   chr7_16662444     AKia    T    C        0      0        2 
   7   chr7_16662444     AOna    T    C        0      0        2 
   7   chr7_16662444     ASom    T    C        0      0        2 
   7   chr7_16662444     HCab    T    C        0      0        2 
   7   chr7_16662444     HPrz    T    C        0      0        2 
   7   chr7_16662444     ZBoe    T    C        1      2        2 
   7   chr7_16662444     ZGre    T    C        0      0        2 
   7   chr7_16662444     ZHar    T    C        0      0        2 
   7   chr7_16662444   Sample    T    C        0      0        2 
   7   chr7_16663422     AAsi    A    G        0      0        2 
   7   chr7_16663422     AKia    A    G        0      0        2 
   7   chr7_16663422     AOna    A    G        0      0        2 
   7   chr7_16663422     ASom    A    G        0      0        2 
   7   chr7_16663422     HCab    A    G        1      2        2 
   7   chr7_16663422     HPrz    A    G        1      2        2 
   7   chr7_16663422     ZBoe    A    G        0      0        2 
   7   chr7_16663422     ZGre    A    G        0      0        2 
   7   chr7_16663422     ZHar    A    G        0      0        2 
   7   chr7_16663422   Sample    A    G        0      0        2 
   7   chr7_16663549     AAsi    A    G        0      0        2 
   7   chr7_16663549     AKia    A    G        1      2        2 
   7   chr7_16663549     AOna    A    G        0      0        2 
   7   chr7_16663549     ASom    A    G        0      0        2 
   7   chr7_16663549     HCab    A    G        0      0        2 
   7   chr7_16663549     HPrz    A    G        0      0        2 
   7   chr7_16663549     ZBoe    A    G        0      0        2 
   7   chr7_16663549     ZGre    A    G        1      2        2 
   7   chr7_16663549     ZHar    A    G        0      0        2 
   7   chr7_16663549   Sample    A    G        0      0        2 
   7   chr7_16671903     AAsi    C    T      0.5      1        2 
   7   chr7_16671903     AKia    C    T        0      0        2 
   7   chr7_16671903     AOna    C    T        0      0        2 
   7   chr7_16671903     ASom    C    T        0      0        2 
   7   chr7_16671903     HCab    C    T        0      0        2 
   7   chr7_16671903     HPrz    C    T        0      0        2 
   7   chr7_16671903     ZBoe    C    T        0      0        2 
   7   chr7_16671903     ZGre    C    T        0      0        2 
   7   chr7_16671903     ZHar    C    T        0      0        2 
   7   chr7_16671903   Sample    C    T        0      0        2 
   7   chr7_16677083     AAsi    G    A        0      0        2 
   7   chr7_16677083     AKia    G    A        0      0        2 
   7   chr7_16677083     AOna    G    A        0      0        2 
   7   chr7_16677083     ASom    G    A        0      0        2 
   7   chr7_16677083     HCab    G    A        0      0        2 
   7   chr7_16677083     HPrz    G    A        0      0        2 
   7   chr7_16677083     ZBoe    G    A        0      0        2 
   7   chr7_16677083     ZGre    G    A        0      0        2 
   7   chr7_16677083     ZHar    G    A        1      2        2 
   7   chr7_16677083   Sample    G    A        0      0        2 
   7   chr7_16677524     AAsi    C    T        0      0        2 
   7   chr7_16677524     AKia    C    T        0      0        2 
   7   chr7_16677524     AOna    C    T        0      0        2 
   7   chr7_16677524     ASom    C    T        0      0        2 
   7   chr7_16677524     HCab    C    T        0      0        2 
   7   chr7_16677524     HPrz    C    T        0      0        2 
   7   chr7_16677524     ZBoe    C    T      0.5      1        2 
   7   chr7_16677524     ZGre    C    T        0      0        2 
   7   chr7_16677524     ZHar    C    T        0      0        2 
   7   chr7_16677524   Sample    C    T        0      0        2 
   7   chr7_16678631     AAsi    C    T        0      0        2 
   7   chr7_16678631     AKia    C    T        0      0        2 
   7   chr7_16678631     AOna    C    T        0      0        2 
   7   chr7_16678631     ASom    C    T        0      0        2 
   7   chr7_16678631     HCab    C    T        0      0        2 
   7   chr7_16678631     HPrz    C    T        0      0        2 
   7   chr7_16678631     ZBoe    C    T        0      0        2 
   7   chr7_16678631     ZGre    C    T        1      2        2 
   7   chr7_16678631     ZHar    C    T        0      0        2 
   7   chr7_16678631   Sample    C    T        0      0        2 
   7   chr7_16678824     AAsi    G    A        0      0        2 
   7   chr7_16678824     AKia    G    A        0      0        2 
   7   chr7_16678824     AOna    G    A        0      0        2 
   7   chr7_16678824     ASom    G    A        0      0        2 
   7   chr7_16678824     HCab    G    A        0      0        2 
   7   chr7_16678824     HPrz    G    A        0      0        2 
   7   chr7_16678824     ZBoe    G    A      0.5      1        2 
   7   chr7_16678824     ZGre    G    A        0      0        2 
   7   chr7_16678824     ZHar    G    A        0      0        2 
   7   chr7_16678824   Sample    G    A        0      0        2 
   7   chr7_16681579     AAsi    C    T        0      0        2 
   7   chr7_16681579     AKia    C    T        0      0        2 
   7   chr7_16681579     AOna    C    T        0      0        2 
   7   chr7_16681579     ASom    C    T        0      0        2 
   7   chr7_16681579     HCab    C    T        0      0        2 
   7   chr7_16681579     HPrz    C    T        0      0        2 
   7   chr7_16681579     ZBoe    C    T        1      2        2 
   7   chr7_16681579     ZGre    C    T        1      2        2 
   7   chr7_16681579     ZHar    C    T        0      0        2 
   7   chr7_16681579   Sample    C    T        0      0        2 
   7   chr7_16687502     AAsi    A    G        0      0        2 
   7   chr7_16687502     AKia    A    G        0      0        2 
   7   chr7_16687502     AOna    A    G        0      0        2 
   7   chr7_16687502     ASom    A    G        0      0        2 
   7   chr7_16687502     HCab    A    G        0      0        2 
   7   chr7_16687502     HPrz    A    G        0      0        2 
   7   chr7_16687502     ZBoe    A    G      0.5      1        2 
   7   chr7_16687502     ZGre    A    G        0      0        2 
   7   chr7_16687502     ZHar    A    G        0      0        2 
   7   chr7_16687502   Sample    A    G        0      0        2 
   7   chr7_16695790     AAsi    G    C        0      0        2 
   7   chr7_16695790     AKia    G    C        0      0        2 
   7   chr7_16695790     AOna    G    C        0      0        2 
   7   chr7_16695790     ASom    G    C        0      0        2 
   7   chr7_16695790     HCab    G    C      0.5      1        2 
   7   chr7_16695790     HPrz    G    C        0      0        2 
   7   chr7_16695790     ZBoe    G    C        0      0        2 
   7   chr7_16695790     ZGre    G    C        0      0        2 
   7   chr7_16695790     ZHar    G    C        0      0        2 
   7   chr7_16695790   Sample    G    C        0      0        2 
   7   chr7_16697562     AAsi    C    G        0      0        2 
   7   chr7_16697562     AKia    C    G        0      0        2 
   7   chr7_16697562     AOna    C    G        0      0        2 
   7   chr7_16697562     ASom    C    G        0      0        2 
   7   chr7_16697562     HCab    C    G        0      0        2 
   7   chr7_16697562     HPrz    C    G        0      0        2 
   7   chr7_16697562     ZBoe    C    G        0      0        2 
   7   chr7_16697562     ZGre    C    G      0.5      1        2 
   7   chr7_16697562     ZHar    C    G        0      0        2 
   7   chr7_16697562   Sample    C    G        0      0        2 
   7   chr7_16705335     AAsi    C    T        0      0        2 
   7   chr7_16705335     AKia    C    T        0      0        2 
   7   chr7_16705335     AOna    C    T        1      2        2 
   7   chr7_16705335     ASom    C    T        0      0        2 
   7   chr7_16705335     HCab    C    T        0      0        2 
   7   chr7_16705335     HPrz    C    T        0      0        2 
   7   chr7_16705335     ZBoe    C    T        0      0        2 
   7   chr7_16705335     ZGre    C    T        0      0        2 
   7   chr7_16705335     ZHar    C    T        0      0        2 
   7   chr7_16705335   Sample    C    T        0      0        2 
   7   chr7_16726552     AAsi    C    T        0      0        2 
   7   chr7_16726552     AKia    C    T        0      0        2 
   7   chr7_16726552     AOna    C    T        1      2        2 
   7   chr7_16726552     ASom    C    T        0      0        2 
   7   chr7_16726552     HCab    C    T        0      0        2 
   7   chr7_16726552     HPrz    C    T        0      0        2 
   7   chr7_16726552     ZBoe    C    T        0      0        2 
   7   chr7_16726552     ZGre    C    T        0      0        2 
   7   chr7_16726552     ZHar    C    T        0      0        2 
   7   chr7_16726552   Sample    C    T        0      0        2 
   7   chr7_16727800     AAsi    C    G        0      0        2 
   7   chr7_16727800     AKia    C    G        0      0        2 
   7   chr7_16727800     AOna    C    G        1      2        2 
   7   chr7_16727800     ASom    C    G        0      0        2 
   7   chr7_16727800     HCab    C    G        0      0        2 
   7   chr7_16727800     HPrz    C    G        0      0        2 
   7   chr7_16727800     ZBoe    C    G        0      0        2 
   7   chr7_16727800     ZGre    C    G        0      0        2 
   7   chr7_16727800     ZHar    C    G        0      0        2 
   7   chr7_16727800   Sample    C    G        0      0        2 
   7   chr7_16731556     AAsi    A    C        0      0        2 
   7   chr7_16731556     AKia    A    C        0      0        2 
   7   chr7_16731556     AOna    A    C        0      0        2 
   7   chr7_16731556     ASom    A    C        0      0        2 
   7   chr7_16731556     HCab    A    C        1      2        2 
   7   chr7_16731556     HPrz    A    C        1      2        2 
   7   chr7_16731556     ZBoe    A    C        0      0        2 
   7   chr7_16731556     ZGre    A    C        0      0        2 
   7   chr7_16731556     ZHar    A    C        0      0        2 
   7   chr7_16731556   Sample    A    C        0      0        2 
   7   chr7_16734356     AAsi    G    A        0      0        2 
   7   chr7_16734356     AKia    G    A        0      0        2 
   7   chr7_16734356     AOna    G    A        0      0        2 
   7   chr7_16734356     ASom    G    A        0      0        2 
   7   chr7_16734356     HCab    G    A        1      2        2 
   7   chr7_16734356     HPrz    G    A        1      2        2 
   7   chr7_16734356     ZBoe    G    A        0      0        2 
   7   chr7_16734356     ZGre    G    A        0      0        2 
   7   chr7_16734356     ZHar    G    A        0      0        2 
   7   chr7_16734356   Sample    G    A        0      0        2 
   7   chr7_16737731     AAsi    T    C        0      0        2 
   7   chr7_16737731     AKia    T    C        0      0        2 
   7   chr7_16737731     AOna    T    C        0      0        2 
   7   chr7_16737731     ASom    T    C        0      0        2 
   7   chr7_16737731     HCab    T    C        0      0        2 
   7   chr7_16737731     HPrz    T    C        0      0        2 
   7   chr7_16737731     ZBoe    T    C      0.5      1        2 
   7   chr7_16737731     ZGre    T    C        0      0        2 
   7   chr7_16737731     ZHar    T    C        0      0        2 
   7   chr7_16737731   Sample    T    C        0      0        2 
   7   chr7_16737824     AAsi    G    T        0      0        2 
   7   chr7_16737824     AKia    G    T        0      0        2 
   7   chr7_16737824     AOna    G    T        0      0        2 
   7   chr7_16737824     ASom    G    T        0      0        2 
   7   chr7_16737824     HCab    G    T      0.5      1        2 
   7   chr7_16737824     HPrz    G    T      0.5      1        2 
   7   chr7_16737824     ZBoe    G    T        0      0        2 
   7   chr7_16737824     ZGre    G    T        0      0        2 
   7   chr7_16737824     ZHar    G    T        0      0        2 
   7   chr7_16737824   Sample    G    T        0      0        2 
   7   chr7_16744909     AAsi    G    A        0      0        2 
   7   chr7_16744909     AKia    G    A        0      0        2 
   7   chr7_16744909     AOna    G    A        1      2        2 
   7   chr7_16744909     ASom    G    A        0      0        2 
   7   chr7_16744909     HCab    G    A        0      0        2 
   7   chr7_16744909     HPrz    G    A        0      0        2 
   7   chr7_16744909     ZBoe    G    A        0      0        2 
   7   chr7_16744909     ZGre    G    A        0      0        2 
   7   chr7_16744909     ZHar    G    A        0      0        2 
   7   chr7_16744909   Sample    G    A        0      0        2 
   7   chr7_16758611     AAsi    G    A        0      0        2 
   7   chr7_16758611     AKia    G    A        0      0        2 
   7   chr7_16758611     AOna    G    A        0      0        2 
   7   chr7_16758611     ASom    G    A        0      0        2 
   7   chr7_16758611     HCab    G    A        0      0        2 
   7   chr7_16758611     HPrz    G    A        0      0        2 
   7   chr7_16758611     ZBoe    G    A        0      0        2 
   7   chr7_16758611     ZGre    G    A        0      0        2 
   7   chr7_16758611     ZHar    G    A      0.5      1        2 
   7   chr7_16758611   Sample    G    A        0      0        2 
   7   chr7_16760263     AAsi    A    G        1      2        2 
   7   chr7_16760263     AKia    A    G        0      0        2 
   7   chr7_16760263     AOna    A    G        0      0        2 
   7   chr7_16760263     ASom    A    G        1      2        2 
   7   chr7_16760263     HCab    A    G        0      0        2 
   7   chr7_16760263     HPrz    A    G        0      0        2 
   7   chr7_16760263     ZBoe    A    G        0      0        2 
   7   chr7_16760263     ZGre    A    G        0      0        2 
   7   chr7_16760263     ZHar    A    G        0      0        2 
   7   chr7_16760263   Sample    A    G        1      2        2 
   7   chr7_16765044     AAsi    T    C        0      0        2 
   7   chr7_16765044     AKia    T    C        0      0        2 
   7   chr7_16765044     AOna    T    C        0      0        2 
   7   chr7_16765044     ASom    T    C        0      0        2 
   7   chr7_16765044     HCab    T    C        0      0        2 
   7   chr7_16765044     HPrz    T    C        0      0        2 
   7   chr7_16765044     ZBoe    T    C        0      0        2 
   7   chr7_16765044     ZGre    T    C        0      0        2 
   7   chr7_16765044     ZHar    T    C        1      2        2 
   7   chr7_16765044   Sample    T    C        0      0        2 
   7   chr7_16768072     AAsi    A    G        0      0        2 
   7   chr7_16768072     AKia    A    G        0      0        2 
   7   chr7_16768072     AOna    A    G        0      0        2 
   7   chr7_16768072     ASom    A    G        0      0        2 
   7   chr7_16768072     HCab    A    G        0      0        2 
   7   chr7_16768072     HPrz    A    G        0      0        2 
   7   chr7_16768072     ZBoe    A    G        0      0        2 
   7   chr7_16768072     ZGre    A    G        0      0        2 
   7   chr7_16768072     ZHar    A    G      0.5      1        2 
   7   chr7_16768072   Sample    A    G        0      0        2 
   7   chr7_16773021     AAsi    C    T        0      0        2 
   7   chr7_16773021     AKia    C    T        0      0        2 
   7   chr7_16773021     AOna    C    T        0      0        2 
   7   chr7_16773021     ASom    C    T        0      0        2 
   7   chr7_16773021     HCab    C    T        1      2        2 
   7   chr7_16773021     HPrz    C    T        1      2        2 
   7   chr7_16773021     ZBoe    C    T        0      0        2 
   7   chr7_16773021     ZGre    C    T        0      0        2 
   7   chr7_16773021     ZHar    C    T        0      0        2 
   7   chr7_16773021   Sample    C    T        0      0        2 
   7   chr7_16781648     AAsi    G    A        0      0        2 
   7   chr7_16781648     AKia    G    A        0      0        2 
   7   chr7_16781648     AOna    G    A        0      0        2 
   7   chr7_16781648     ASom    G    A        0      0        2 
   7   chr7_16781648     HCab    G    A        1      2        2 
   7   chr7_16781648     HPrz    G    A        1      2        2 
   7   chr7_16781648     ZBoe    G    A        0      0        2 
   7   chr7_16781648     ZGre    G    A        0      0        2 
   7   chr7_16781648     ZHar    G    A        0      0        2 
   7   chr7_16781648   Sample    G    A        0      0        2 
   7   chr7_16785831     AAsi    A    G        0      0        2 
   7   chr7_16785831     AKia    A    G        0      0        2 
   7   chr7_16785831     AOna    A    G        0      0        2 
   7   chr7_16785831     ASom    A    G        0      0        2 
   7   chr7_16785831     HCab    A    G        0      0        2 
   7   chr7_16785831     HPrz    A    G        0      0        2 
   7   chr7_16785831     ZBoe    A    G      0.5      1        2 
   7   chr7_16785831     ZGre    A    G        0      0        2 
   7   chr7_16785831     ZHar    A    G        0      0        2 
   7   chr7_16785831   Sample    A    G        0      0        2 
   7   chr7_16787233     AAsi    C    T        0      0        2 
   7   chr7_16787233     AKia    C    T        0      0        2 
   7   chr7_16787233     AOna    C    T        0      0        2 
   7   chr7_16787233     ASom    C    T      0.5      1        2 
   7   chr7_16787233     HCab    C    T        0      0        2 
   7   chr7_16787233     HPrz    C    T        0      0        2 
   7   chr7_16787233     ZBoe    C    T        0      0        2 
   7   chr7_16787233     ZGre    C    T        0      0        2 
   7   chr7_16787233     ZHar    C    T        0      0        2 
   7   chr7_16787233   Sample    C    T        0      0        2 
   7   chr7_16788583     AAsi    A    G      0.5      1        2 
   7   chr7_16788583     AKia    A    G        0      0        2 
   7   chr7_16788583     AOna    A    G        0      0        2 
   7   chr7_16788583     ASom    A    G        0      0        2 
   7   chr7_16788583     HCab    A    G        0      0        2 
   7   chr7_16788583     HPrz    A    G        0      0        2 
   7   chr7_16788583     ZBoe    A    G        0      0        2 
   7   chr7_16788583     ZGre    A    G        0      0        2 
   7   chr7_16788583     ZHar    A    G        0      0        2 
   7   chr7_16788583   Sample    A    G        0      0        2 
   7   chr7_16790003     AAsi    T    C        0      0        2 
   7   chr7_16790003     AKia    T    C        0      0        2 
   7   chr7_16790003     AOna    T    C        0      0        2 
   7   chr7_16790003     ASom    T    C        0      0        2 
   7   chr7_16790003     HCab    T    C        0      0        2 
   7   chr7_16790003     HPrz    T    C        0      0        2 
   7   chr7_16790003     ZBoe    T    C        0      0        2 
   7   chr7_16790003     ZGre    T    C        0      0        2 
   7   chr7_16790003     ZHar    T    C        1      2        2 
   7   chr7_16790003   Sample    T    C        0      0        2 
   7   chr7_16795156     AAsi    C    G        0      0        2 
   7   chr7_16795156     AKia    C    G        0      0        2 
   7   chr7_16795156     AOna    C    G        0      0        2 
   7   chr7_16795156     ASom    C    G        0      0        2 
   7   chr7_16795156     HCab    C    G        0      0        2 
   7   chr7_16795156     HPrz    C    G        0      0        2 
   7   chr7_16795156     ZBoe    C    G        0      0        2 
   7   chr7_16795156     ZGre    C    G      0.5      1        2 
   7   chr7_16795156     ZHar    C    G        0      0        2 
   7   chr7_16795156   Sample    C    G        0      0        2 
   7   chr7_16798927     AAsi    T    G        0      0        2 
   7   chr7_16798927     AKia    T    G        0      0        2 
   7   chr7_16798927     AOna    T    G        1      2        2 
   7   chr7_16798927     ASom    T    G        0      0        2 
   7   chr7_16798927     HCab    T    G        0      0        2 
   7   chr7_16798927     HPrz    T    G        0      0        2 
   7   chr7_16798927     ZBoe    T    G        0      0        2 
   7   chr7_16798927     ZGre    T    G        0      0        2 
   7   chr7_16798927     ZHar    T    G        0      0        2 
   7   chr7_16798927   Sample    T    G        0      0        2 
   7   chr7_16802720     AAsi    A    G        0      0        2 
   7   chr7_16802720     AKia    A    G        0      0        2 
   7   chr7_16802720     AOna    A    G        0      0        2 
   7   chr7_16802720     ASom    A    G        0      0        2 
   7   chr7_16802720     HCab    A    G        1      2        2 
   7   chr7_16802720     HPrz    A    G        1      2        2 
   7   chr7_16802720     ZBoe    A    G        0      0        2 
   7   chr7_16802720     ZGre    A    G        0      0        2 
   7   chr7_16802720     ZHar    A    G        0      0        2 
   7   chr7_16802720   Sample    A    G        0      0        2 
   7   chr7_16806674     AAsi    C    T        0      0        2 
   7   chr7_16806674     AKia    C    T        0      0        2 
   7   chr7_16806674     AOna    C    T        0      0        2 
   7   chr7_16806674     ASom    C    T        0      0        2 
   7   chr7_16806674     HCab    C    T        1      2        2 
   7   chr7_16806674     HPrz    C    T        1      2        2 
   7   chr7_16806674     ZBoe    C    T        0      0        2 
   7   chr7_16806674     ZGre    C    T        0      0        2 
   7   chr7_16806674     ZHar    C    T        0      0        2 
   7   chr7_16806674   Sample    C    T        0      0        2 
   7   chr7_16811164     AAsi    T    C        0      0        2 
   7   chr7_16811164     AKia    T    C        0      0        2 
   7   chr7_16811164     AOna    T    C        0      0        2 
   7   chr7_16811164     ASom    T    C        0      0        2 
   7   chr7_16811164     HCab    T    C        1      2        2 
   7   chr7_16811164     HPrz    T    C        1      2        2 
   7   chr7_16811164     ZBoe    T    C        0      0        2 
   7   chr7_16811164     ZGre    T    C        0      0        2 
   7   chr7_16811164     ZHar    T    C        0      0        2 
   7   chr7_16811164   Sample    T    C        0      0        2 
   7   chr7_16814049     AAsi    C    T        0      0        2 
   7   chr7_16814049     AKia    C    T        0      0        2 
   7   chr7_16814049     AOna    C    T        0      0        2 
   7   chr7_16814049     ASom    C    T        0      0        2 
   7   chr7_16814049     HCab    C    T      0.5      1        2 
   7   chr7_16814049     HPrz    C    T        1      2        2 
   7   chr7_16814049     ZBoe    C    T        0      0        2 
   7   chr7_16814049     ZGre    C    T        0      0        2 
   7   chr7_16814049     ZHar    C    T        0      0        2 
   7   chr7_16814049   Sample    C    T        0      0        2 
   7   chr7_16823978     AAsi    A    G        0      0        2 
   7   chr7_16823978     AKia    A    G        0      0        2 
   7   chr7_16823978     AOna    A    G        0      0        2 
   7   chr7_16823978     ASom    A    G        0      0        2 
   7   chr7_16823978     HCab    A    G        1      2        2 
   7   chr7_16823978     HPrz    A    G        1      2        2 
   7   chr7_16823978     ZBoe    A    G        0      0        2 
   7   chr7_16823978     ZGre    A    G        0      0        2 
   7   chr7_16823978     ZHar    A    G        0      0        2 
   7   chr7_16823978   Sample    A    G        0      0        2 
   7   chr7_16830393     AAsi    C    A        0      0        2 
   7   chr7_16830393     AKia    C    A        0      0        2 
   7   chr7_16830393     AOna    C    A        0      0        2 
   7   chr7_16830393     ASom    C    A        0      0        2 
   7   chr7_16830393     HCab    C    A        1      2        2 
   7   chr7_16830393     HPrz    C    A        1      2        2 
   7   chr7_16830393     ZBoe    C    A        0      0        2 
   7   chr7_16830393     ZGre    C    A        0      0        2 
   7   chr7_16830393     ZHar    C    A        0      0        2 
   7   chr7_16830393   Sample    C    A        0      0        2 
   7   chr7_16836710     AAsi    C    T        0      0        2 
   7   chr7_16836710     AKia    C    T        0      0        2 
   7   chr7_16836710     AOna    C    T        0      0        2 
   7   chr7_16836710     ASom    C    T        0      0        2 
   7   chr7_16836710     HCab    C    T        0      0        2 
   7   chr7_16836710     HPrz    C    T        0      0        2 
   7   chr7_16836710     ZBoe    C    T        0      0        2 
   7   chr7_16836710     ZGre    C    T      0.5      1        2 
   7   chr7_16836710     ZHar    C    T        0      0        2 
   7   chr7_16836710   Sample    C    T        0      0        2 
   7   chr7_16837315     AAsi    A    G        0      0        2 
   7   chr7_16837315     AKia    A    G        0      0        2 
   7   chr7_16837315     AOna    A    G        0      0        2 
   7   chr7_16837315     ASom    A    G        1      2        2 
   7   chr7_16837315     HCab    A    G        0      0        2 
   7   chr7_16837315     HPrz    A    G        0      0        2 
   7   chr7_16837315     ZBoe    A    G        0      0        2 
   7   chr7_16837315     ZGre    A    G        0      0        2 
   7   chr7_16837315     ZHar    A    G        0      0        2 
   7   chr7_16837315   Sample    A    G        0      0        2 
   7   chr7_16839665     AAsi    T    C        0      0        2 
   7   chr7_16839665     AKia    T    C        0      0        2 
   7   chr7_16839665     AOna    T    C        0      0        2 
   7   chr7_16839665     ASom    T    C        0      0        2 
   7   chr7_16839665     HCab    T    C        0      0        2 
   7   chr7_16839665     HPrz    T    C        0      0        2 
   7   chr7_16839665     ZBoe    T    C        0      0        2 
   7   chr7_16839665     ZGre    T    C        0      0        2 
   7   chr7_16839665     ZHar    T    C      0.5      1        2 
   7   chr7_16839665   Sample    T    C        0      0        2 
   7   chr7_16843582     AAsi    C    A        0      0        2 
   7   chr7_16843582     AKia    C    A        0      0        2 
   7   chr7_16843582     AOna    C    A        0      0        2 
   7   chr7_16843582     ASom    C    A        0      0        2 
   7   chr7_16843582     HCab    C    A        1      2        2 
   7   chr7_16843582     HPrz    C    A        1      2        2 
   7   chr7_16843582     ZBoe    C    A        0      0        2 
   7   chr7_16843582     ZGre    C    A        0      0        2 
   7   chr7_16843582     ZHar    C    A        0      0        2 
   7   chr7_16843582   Sample    C    A        0      0        2 
   7   chr7_16846647     AAsi    A    G        0      0        2 
   7   chr7_16846647     AKia    A    G        0      0        2 
   7   chr7_16846647     AOna    A    G        0      0        2 
   7   chr7_16846647     ASom    A    G        0      0        2 
   7   chr7_16846647     HCab    A    G        0      0        2 
   7   chr7_16846647     HPrz    A    G        0      0        2 
   7   chr7_16846647     ZBoe    A    G      0.5      1        2 
   7   chr7_16846647     ZGre    A    G        0      0        2 
   7   chr7_16846647     ZHar    A    G        0      0        2 
   7   chr7_16846647   Sample    A    G        0      0        2 
   7   chr7_16849736     AAsi    G    A        0      0        2 
   7   chr7_16849736     AKia    G    A        0      0        2 
   7   chr7_16849736     AOna    G    A        0      0        2 
   7   chr7_16849736     ASom    G    A        0      0        2 
   7   chr7_16849736     HCab    G    A        1      2        2 
   7   chr7_16849736     HPrz    G    A        1      2        2 
   7   chr7_16849736     ZBoe    G    A        0      0        2 
   7   chr7_16849736     ZGre    G    A        0      0        2 
   7   chr7_16849736     ZHar    G    A        0      0        2 
   7   chr7_16849736   Sample    G    A        0      0        2 
   7   chr7_16852408     AAsi    T    C        0      0        2 
   7   chr7_16852408     AKia    T    C        0      0        2 
   7   chr7_16852408     AOna    T    C        0      0        2 
   7   chr7_16852408     ASom    T    C        0      0        2 
   7   chr7_16852408     HCab    T    C        1      2        2 
   7   chr7_16852408     HPrz    T    C        1      2        2 
   7   chr7_16852408     ZBoe    T    C        0      0        2 
   7   chr7_16852408     ZGre    T    C        0      0        2 
   7   chr7_16852408     ZHar    T    C        0      0        2 
   7   chr7_16852408   Sample    T    C        0      0        2 
   7   chr7_16858771     AAsi    G    A        0      0        2 
   7   chr7_16858771     AKia    G    A        0      0        2 
   7   chr7_16858771     AOna    G    A        0      0        2 
   7   chr7_16858771     ASom    G    A        0      0        2 
   7   chr7_16858771     HCab    G    A        0      0        2 
   7   chr7_16858771     HPrz    G    A        0      0        2 
   7   chr7_16858771     ZBoe    G    A        1      2        2 
   7   chr7_16858771     ZGre    G    A        0      0        2 
   7   chr7_16858771     ZHar    G    A        0      0        2 
   7   chr7_16858771   Sample    G    A        0      0        2 
   7   chr7_16861026     AAsi    G    C        0      0        2 
   7   chr7_16861026     AKia    G    C        0      0        2 
   7   chr7_16861026     AOna    G    C        0      0        2 
   7   chr7_16861026     ASom    G    C        0      0        2 
   7   chr7_16861026     HCab    G    C        0      0        2 
   7   chr7_16861026     HPrz    G    C        0      0        2 
   7   chr7_16861026     ZBoe    G    C        1      2        2 
   7   chr7_16861026     ZGre    G    C        0      0        2 
   7   chr7_16861026     ZHar    G    C        0      0        2 
   7   chr7_16861026   Sample    G    C        0      0        2 
   7   chr7_16863005     AAsi    A    G        0      0        2 
   7   chr7_16863005     AKia    A    G        0      0        2 
   7   chr7_16863005     AOna    A    G        0      0        2 
   7   chr7_16863005     ASom    A    G      0.5      1        2 
   7   chr7_16863005     HCab    A    G        0      0        2 
   7   chr7_16863005     HPrz    A    G        0      0        2 
   7   chr7_16863005     ZBoe    A    G        0      0        2 
   7   chr7_16863005     ZGre    A    G        0      0        2 
   7   chr7_16863005     ZHar    A    G        0      0        2 
   7   chr7_16863005   Sample    A    G        0      0        2 
   7   chr7_16896958     AAsi    C    G        0      0        2 
   7   chr7_16896958     AKia    C    G        1      2        2 
   7   chr7_16896958     AOna    C    G        1      2        2 
   7   chr7_16896958     ASom    C    G        0      0        2 
   7   chr7_16896958     HCab    C    G        0      0        2 
   7   chr7_16896958     HPrz    C    G        0      0        2 
   7   chr7_16896958     ZBoe    C    G        0      0        2 
   7   chr7_16896958     ZGre    C    G        0      0        2 
   7   chr7_16896958     ZHar    C    G        0      0        2 
   7   chr7_16896958   Sample    C    G        0      0        2 
   7   chr7_16899254     AAsi    A    G        0      0        2 
   7   chr7_16899254     AKia    A    G        0      0        2 
   7   chr7_16899254     AOna    A    G        0      0        2 
   7   chr7_16899254     ASom    A    G        0      0        2 
   7   chr7_16899254     HCab    A    G        0      0        2 
   7   chr7_16899254     HPrz    A    G        0      0        2 
   7   chr7_16899254     ZBoe    A    G        0      0        2 
   7   chr7_16899254     ZGre    A    G        0      0        2 
   7   chr7_16899254     ZHar    A    G        1      2        2 
   7   chr7_16899254   Sample    A    G        0      0        2 
   7   chr7_16899531     AAsi    G    T        0      0        2 
   7   chr7_16899531     AKia    G    T        0      0        2 
   7   chr7_16899531     AOna    G    T        0      0        2 
   7   chr7_16899531     ASom    G    T        0      0        2 
   7   chr7_16899531     HCab    G    T        0      0        2 
   7   chr7_16899531     HPrz    G    T        0      0        2 
   7   chr7_16899531     ZBoe    G    T      0.5      1        2 
   7   chr7_16899531     ZGre    G    T        0      0        2 
   7   chr7_16899531     ZHar    G    T        0      0        2 
   7   chr7_16899531   Sample    G    T        0      0        2 
   7   chr7_16904969     AAsi    T    C        1      2        2 
   7   chr7_16904969     AKia    T    C        0      0        2 
   7   chr7_16904969     AOna    T    C        0      0        2 
   7   chr7_16904969     ASom    T    C        1      2        2 
   7   chr7_16904969     HCab    T    C        0      0        2 
   7   chr7_16904969     HPrz    T    C        0      0        2 
   7   chr7_16904969     ZBoe    T    C        0      0        2 
   7   chr7_16904969     ZGre    T    C        0      0        2 
   7   chr7_16904969     ZHar    T    C        0      0        2 
   7   chr7_16904969   Sample    T    C        1      2        2 
   7   chr7_16911868     AAsi    A    G        0      0        2 
   7   chr7_16911868     AKia    A    G        0      0        2 
   7   chr7_16911868     AOna    A    G        1      2        2 
   7   chr7_16911868     ASom    A    G        0      0        2 
   7   chr7_16911868     HCab    A    G        0      0        2 
   7   chr7_16911868     HPrz    A    G        0      0        2 
   7   chr7_16911868     ZBoe    A    G        0      0        2 
   7   chr7_16911868     ZGre    A    G        0      0        2 
   7   chr7_16911868     ZHar    A    G        1      2        2 
   7   chr7_16911868   Sample    A    G        0      0        2 
   7   chr7_16914116     AAsi    G    T        0      0        2 
   7   chr7_16914116     AKia    G    T        0      0        2 
   7   chr7_16914116     AOna    G    T        0      0        2 
   7   chr7_16914116     ASom    G    T      0.5      1        2 
   7   chr7_16914116     HCab    G    T        0      0        2 
   7   chr7_16914116     HPrz    G    T        0      0        2 
   7   chr7_16914116     ZBoe    G    T        0      0        2 
   7   chr7_16914116     ZGre    G    T        0      0        2 
   7   chr7_16914116     ZHar    G    T        0      0        2 
   7   chr7_16914116   Sample    G    T        0      0        2 
   7   chr7_16915340     AAsi    C    T        0      0        2 
   7   chr7_16915340     AKia    C    T        0      0        2 
   7   chr7_16915340     AOna    C    T        0      0        2 
   7   chr7_16915340     ASom    C    T        0      0        2 
   7   chr7_16915340     HCab    C    T        0      0        2 
   7   chr7_16915340     HPrz    C    T        0      0        2 
   7   chr7_16915340     ZBoe    C    T        0      0        2 
   7   chr7_16915340     ZGre    C    T        1      2        2 
   7   chr7_16915340     ZHar    C    T        0      0        2 
   7   chr7_16915340   Sample    C    T        0      0        2 
   7   chr7_16916856     AAsi    C    G        0      0        2 
   7   chr7_16916856     AKia    C    G        0      0        2 
   7   chr7_16916856     AOna    C    G        0      0        2 
   7   chr7_16916856     ASom    C    G        0      0        2 
   7   chr7_16916856     HCab    C    G        1      2        2 
   7   chr7_16916856     HPrz    C    G        1      2        2 
   7   chr7_16916856     ZBoe    C    G        0      0        2 
   7   chr7_16916856     ZGre    C    G        0      0        2 
   7   chr7_16916856     ZHar    C    G        0      0        2 
   7   chr7_16916856   Sample    C    G        0      0        2 
   7   chr7_16940651     AAsi    A    G      0.5      1        2 
   7   chr7_16940651     AKia    A    G        0      0        2 
   7   chr7_16940651     AOna    A    G        0      0        2 
   7   chr7_16940651     ASom    A    G        0      0        2 
   7   chr7_16940651     HCab    A    G        0      0        2 
   7   chr7_16940651     HPrz    A    G        0      0        2 
   7   chr7_16940651     ZBoe    A    G        0      0        2 
   7   chr7_16940651     ZGre    A    G        0      0        2 
   7   chr7_16940651     ZHar    A    G        0      0        2 
   7   chr7_16940651   Sample    A    G        0      0        2 
   7   chr7_16945930     AAsi    G    A        0      0        2 
   7   chr7_16945930     AKia    G    A      0.5      1        2 
   7   chr7_16945930     AOna    G    A        0      0        2 
   7   chr7_16945930     ASom    G    A        0      0        2 
   7   chr7_16945930     HCab    G    A        0      0        2 
   7   chr7_16945930     HPrz    G    A        0      0        2 
   7   chr7_16945930     ZBoe    G    A        0      0        2 
   7   chr7_16945930     ZGre    G    A        0      0        2 
   7   chr7_16945930     ZHar    G    A        0      0        2 
   7   chr7_16945930   Sample    G    A        0      0        2 
   7   chr7_16955505     AAsi    G    A        0      0        2 
   7   chr7_16955505     AKia    G    A        1      2        2 
   7   chr7_16955505     AOna    G    A        1      2        2 
   7   chr7_16955505     ASom    G    A        0      0        2 
   7   chr7_16955505     HCab    G    A        0      0        2 
   7   chr7_16955505     HPrz    G    A        0      0        2 
   7   chr7_16955505     ZBoe    G    A        0      0        2 
   7   chr7_16955505     ZGre    G    A        0      0        2 
   7   chr7_16955505     ZHar    G    A        0      0        2 
   7   chr7_16955505   Sample    G    A        0      0        2 
   7   chr7_16961498     AAsi    G    A        1      2        2 
   7   chr7_16961498     AKia    G    A        0      0        2 
   7   chr7_16961498     AOna    G    A        0      0        2 
   7   chr7_16961498     ASom    G    A        1      2        2 
   7   chr7_16961498     HCab    G    A        0      0        2 
   7   chr7_16961498     HPrz    G    A        0      0        2 
   7   chr7_16961498     ZBoe    G    A        0      0        2 
   7   chr7_16961498     ZGre    G    A        0      0        2 
   7   chr7_16961498     ZHar    G    A        0      0        2 
   7   chr7_16961498   Sample    G    A        1      2        2 
   7   chr7_16962520     AAsi    T    G        0      0        2 
   7   chr7_16962520     AKia    T    G        0      0        2 
   7   chr7_16962520     AOna    T    G        0      0        2 
   7   chr7_16962520     ASom    T    G        0      0        2 
   7   chr7_16962520     HCab    T    G        0      0        2 
   7   chr7_16962520     HPrz    T    G        0      0        2 
   7   chr7_16962520     ZBoe    T    G        0      0        2 
   7   chr7_16962520     ZGre    T    G        0      0        2 
   7   chr7_16962520     ZHar    T    G        1      2        2 
   7   chr7_16962520   Sample    T    G        0      0        2 
   7   chr7_16964235     AAsi    C    T        0      0        2 
   7   chr7_16964235     AKia    C    T        0      0        2 
   7   chr7_16964235     AOna    C    T        0      0        2 
   7   chr7_16964235     ASom    C    T        0      0        2 
   7   chr7_16964235     HCab    C    T        1      2        2 
   7   chr7_16964235     HPrz    C    T        1      2        2 
   7   chr7_16964235     ZBoe    C    T        0      0        2 
   7   chr7_16964235     ZGre    C    T        0      0        2 
   7   chr7_16964235     ZHar    C    T        0      0        2 
   7   chr7_16964235   Sample    C    T        0      0        2 
   7   chr7_16965801     AAsi    T    G        0      0        2 
   7   chr7_16965801     AKia    T    G        0      0        2 
   7   chr7_16965801     AOna    T    G        0      0        2 
   7   chr7_16965801     ASom    T    G        0      0        2 
   7   chr7_16965801     HCab    T    G        1      2        2 
   7   chr7_16965801     HPrz    T    G        1      2        2 
   7   chr7_16965801     ZBoe    T    G        0      0        2 
   7   chr7_16965801     ZGre    T    G        0      0        2 
   7   chr7_16965801     ZHar    T    G        0      0        2 
   7   chr7_16965801   Sample    T    G        0      0        2 
   7   chr7_16968998     AAsi    C    T        0      0        2 
   7   chr7_16968998     AKia    C    T        0      0        2 
   7   chr7_16968998     AOna    C    T        0      0        2 
   7   chr7_16968998     ASom    C    T        0      0        2 
   7   chr7_16968998     HCab    C    T        1      2        2 
   7   chr7_16968998     HPrz    C    T        1      2        2 
   7   chr7_16968998     ZBoe    C    T        0      0        2 
   7   chr7_16968998     ZGre    C    T        0      0        2 
   7   chr7_16968998     ZHar    C    T        0      0        2 
   7   chr7_16968998   Sample    C    T        0      0        2 
   7   chr7_16973042     AAsi    A    T        0      0        2 
   7   chr7_16973042     AKia    A    T        0      0        2 
   7   chr7_16973042     AOna    A    T        0      0        2 
   7   chr7_16973042     ASom    A    T        0      0        2 
   7   chr7_16973042     HCab    A    T      0.5      1        2 
   7   chr7_16973042     HPrz    A    T        0      0        2 
   7   chr7_16973042     ZBoe    A    T        0      0        2 
   7   chr7_16973042     ZGre    A    T        0      0        2 
   7   chr7_16973042     ZHar    A    T        0      0        2 
   7   chr7_16973042   Sample    A    T        0      0        2 
   7   chr7_16983297     AAsi    T    C        0      0        2 
   7   chr7_16983297     AKia    T    C        0      0        2 
   7   chr7_16983297     AOna    T    C        0      0        2 
   7   chr7_16983297     ASom    T    C        0      0        2 
   7   chr7_16983297     HCab    T    C        1      2        2 
   7   chr7_16983297     HPrz    T    C        1      2        2 
   7   chr7_16983297     ZBoe    T    C        0      0        2 
   7   chr7_16983297     ZGre    T    C        0      0        2 
   7   chr7_16983297     ZHar    T    C        0      0        2 
   7   chr7_16983297   Sample    T    C        0      0        2 
   7   chr7_16984407     AAsi    A    G        0      0        2 
   7   chr7_16984407     AKia    A    G        0      0        2 
   7   chr7_16984407     AOna    A    G        0      0        2 
   7   chr7_16984407     ASom    A    G        0      0        2 
   7   chr7_16984407     HCab    A    G        0      0        2 
   7   chr7_16984407     HPrz    A    G        0      0        2 
   7   chr7_16984407     ZBoe    A    G      0.5      1        2 
   7   chr7_16984407     ZGre    A    G        0      0        2 
   7   chr7_16984407     ZHar    A    G        0      0        2 
   7   chr7_16984407   Sample    A    G        0      0        2 
   7   chr7_16986983     AAsi    G    A        0      0        2 
   7   chr7_16986983     AKia    G    A        0      0        2 
   7   chr7_16986983     AOna    G    A        0      0        2 
   7   chr7_16986983     ASom    G    A        0      0        2 
   7   chr7_16986983     HCab    G    A        0      0        2 
   7   chr7_16986983     HPrz    G    A      0.5      1        2 
   7   chr7_16986983     ZBoe    G    A        0      0        2 
   7   chr7_16986983     ZGre    G    A        0      0        2 
   7   chr7_16986983     ZHar    G    A        0      0        2 
   7   chr7_16986983   Sample    G    A        0      0        2 
   7   chr7_16987620     AAsi    T    C        0      0        2 
   7   chr7_16987620     AKia    T    C        0      0        2 
   7   chr7_16987620     AOna    T    C        0      0        2 
   7   chr7_16987620     ASom    T    C        0      0        2 
   7   chr7_16987620     HCab    T    C        0      0        2 
   7   chr7_16987620     HPrz    T    C        0      0        2 
   7   chr7_16987620     ZBoe    T    C        0      0        2 
   7   chr7_16987620     ZGre    T    C        0      0        2 
   7   chr7_16987620     ZHar    T    C      0.5      1        2 
   7   chr7_16987620   Sample    T    C        0      0        2 
   7   chr7_16993963     AAsi    C    A        0      0        2 
   7   chr7_16993963     AKia    C    A        0      0        2 
   7   chr7_16993963     AOna    C    A        0      0        2 
   7   chr7_16993963     ASom    C    A        0      0        2 
   7   chr7_16993963     HCab    C    A        1      2        2 
   7   chr7_16993963     HPrz    C    A        1      2        2 
   7   chr7_16993963     ZBoe    C    A        0      0        2 
   7   chr7_16993963     ZGre    C    A        0      0        2 
   7   chr7_16993963     ZHar    C    A        0      0        2 
   7   chr7_16993963   Sample    C    A        0      0        2 
   7   chr7_16995200     AAsi    T    C        0      0        2 
   7   chr7_16995200     AKia    T    C        0      0        2 
   7   chr7_16995200     AOna    T    C        0      0        2 
   7   chr7_16995200     ASom    T    C        0      0        2 
   7   chr7_16995200     HCab    T    C        1      2        2 
   7   chr7_16995200     HPrz    T    C        1      2        2 
   7   chr7_16995200     ZBoe    T    C        0      0        2 
   7   chr7_16995200     ZGre    T    C        0      0        2 
   7   chr7_16995200     ZHar    T    C        0      0        2 
   7   chr7_16995200   Sample    T    C        0      0        2 
   7   chr7_16995615     AAsi    A    G        0      0        2 
   7   chr7_16995615     AKia    A    G        0      0        2 
   7   chr7_16995615     AOna    A    G        0      0        2 
   7   chr7_16995615     ASom    A    G        0      0        2 
   7   chr7_16995615     HCab    A    G        0      0        2 
   7   chr7_16995615     HPrz    A    G        0      0        2 
   7   chr7_16995615     ZBoe    A    G      0.5      1        2 
   7   chr7_16995615     ZGre    A    G        0      0        2 
   7   chr7_16995615     ZHar    A    G        0      0        2 
   7   chr7_16995615   Sample    A    G        0      0        2 
   7   chr7_17002258     AAsi    G    A        0      0        2 
   7   chr7_17002258     AKia    G    A        0      0        2 
   7   chr7_17002258     AOna    G    A        0      0        2 
   7   chr7_17002258     ASom    G    A        0      0        2 
   7   chr7_17002258     HCab    G    A        1      2        2 
   7   chr7_17002258     HPrz    G    A        1      2        2 
   7   chr7_17002258     ZBoe    G    A        0      0        2 
   7   chr7_17002258     ZGre    G    A        0      0        2 
   7   chr7_17002258     ZHar    G    A        0      0        2 
   7   chr7_17002258   Sample    G    A        0      0        2 
   7   chr7_17007039     AAsi    C    T        0      0        2 
   7   chr7_17007039     AKia    C    T        0      0        2 
   7   chr7_17007039     AOna    C    T        0      0        2 
   7   chr7_17007039     ASom    C    T        0      0        2 
   7   chr7_17007039     HCab    C    T        1      2        2 
   7   chr7_17007039     HPrz    C    T        1      2        2 
   7   chr7_17007039     ZBoe    C    T        0      0        2 
   7   chr7_17007039     ZGre    C    T        0      0        2 
   7   chr7_17007039     ZHar    C    T        0      0        2 
   7   chr7_17007039   Sample    C    T        0      0        2 
   7   chr7_17012439     AAsi    A    G        0      0        2 
   7   chr7_17012439     AKia    A    G        1      2        2 
   7   chr7_17012439     AOna    A    G        0      0        2 
   7   chr7_17012439     ASom    A    G        0      0        2 
   7   chr7_17012439     HCab    A    G        0      0        2 
   7   chr7_17012439     HPrz    A    G        0      0        2 
   7   chr7_17012439     ZBoe    A    G        0      0        2 
   7   chr7_17012439     ZGre    A    G        0      0        2 
   7   chr7_17012439     ZHar    A    G        0      0        2 
   7   chr7_17012439   Sample    A    G        0      0        2 
   7   chr7_17015064     AAsi    A    G        0      0        2 
   7   chr7_17015064     AKia    A    G        0      0        2 
   7   chr7_17015064     AOna    A    G        0      0        2 
   7   chr7_17015064     ASom    A    G        0      0        2 
   7   chr7_17015064     HCab    A    G        0      0        2 
   7   chr7_17015064     HPrz    A    G        0      0        2 
   7   chr7_17015064     ZBoe    A    G        0      0        2 
   7   chr7_17015064     ZGre    A    G      0.5      1        2 
   7   chr7_17015064     ZHar    A    G        0      0        2 
   7   chr7_17015064   Sample    A    G        0      0        2 
   7   chr7_17015121     AAsi    T    C        0      0        2 
   7   chr7_17015121     AKia    T    C        0      0        2 
   7   chr7_17015121     AOna    T    C        0      0        2 
   7   chr7_17015121     ASom    T    C        0      0        2 
   7   chr7_17015121     HCab    T    C        0      0        2 
   7   chr7_17015121     HPrz    T    C        0      0        2 
   7   chr7_17015121     ZBoe    T    C        0      0        2 
   7   chr7_17015121     ZGre    T    C        0      0        2 
   7   chr7_17015121     ZHar    T    C        1      2        2 
   7   chr7_17015121   Sample    T    C        0      0        2 
   7   chr7_17019732     AAsi    C    A        0      0        2 
   7   chr7_17019732     AKia    C    A        0      0        2 
   7   chr7_17019732     AOna    C    A        0      0        2 
   7   chr7_17019732     ASom    C    A        0      0        2 
   7   chr7_17019732     HCab    C    A        0      0        2 
   7   chr7_17019732     HPrz    C    A        0      0        2 
   7   chr7_17019732     ZBoe    C    A      0.5      1        2 
   7   chr7_17019732     ZGre    C    A        0      0        2 
   7   chr7_17019732     ZHar    C    A        0      0        2 
   7   chr7_17019732   Sample    C    A        0      0        2 
   7   chr7_17027496     AAsi    A    G        0      0        2 
   7   chr7_17027496     AKia    A    G        0      0        2 
   7   chr7_17027496     AOna    A    G        1      2        2 
   7   chr7_17027496     ASom    A    G        0      0        2 
   7   chr7_17027496     HCab    A    G        0      0        2 
   7   chr7_17027496     HPrz    A    G        0      0        2 
   7   chr7_17027496     ZBoe    A    G        0      0        2 
   7   chr7_17027496     ZGre    A    G        0      0        2 
   7   chr7_17027496     ZHar    A    G        0      0        2 
   7   chr7_17027496   Sample    A    G        0      0        2 
   7   chr7_17031040     AAsi    G    A        0      0        2 
   7   chr7_17031040     AKia    G    A        0      0        2 
   7   chr7_17031040     AOna    G    A        0      0        2 
   7   chr7_17031040     ASom    G    A        0      0        2 
   7   chr7_17031040     HCab    G    A        1      2        2 
   7   chr7_17031040     HPrz    G    A        1      2        2 
   7   chr7_17031040     ZBoe    G    A        0      0        2 
   7   chr7_17031040     ZGre    G    A        0      0        2 
   7   chr7_17031040     ZHar    G    A        0      0        2 
   7   chr7_17031040   Sample    G    A        0      0        2 
   7   chr7_17031319     AAsi    G    A        0      0        2 
   7   chr7_17031319     AKia    G    A        0      0        2 
   7   chr7_17031319     AOna    G    A        0      0        2 
   7   chr7_17031319     ASom    G    A        0      0        2 
   7   chr7_17031319     HCab    G    A        0      0        2 
   7   chr7_17031319     HPrz    G    A        0      0        2 
   7   chr7_17031319     ZBoe    G    A        1      2        2 
   7   chr7_17031319     ZGre    G    A        1      2        2 
   7   chr7_17031319     ZHar    G    A        1      2        2 
   7   chr7_17031319   Sample    G    A        0      0        2 
   7   chr7_17037303     AAsi    G    T        0      0        2 
   7   chr7_17037303     AKia    G    T        0      0        2 
   7   chr7_17037303     AOna    G    T        0      0        2 
   7   chr7_17037303     ASom    G    T        0      0        2 
   7   chr7_17037303     HCab    G    T        0      0        2 
   7   chr7_17037303     HPrz    G    T        0      0        2 
   7   chr7_17037303     ZBoe    G    T      0.5      1        2 
   7   chr7_17037303     ZGre    G    T        0      0        2 
   7   chr7_17037303     ZHar    G    T        0      0        2 
   7   chr7_17037303   Sample    G    T        0      0        2 
   7   chr7_17039646     AAsi    G    T        0      0        2 
   7   chr7_17039646     AKia    G    T        0      0        2 
   7   chr7_17039646     AOna    G    T        0      0        2 
   7   chr7_17039646     ASom    G    T      0.5      1        2 
   7   chr7_17039646     HCab    G    T        0      0        2 
   7   chr7_17039646     HPrz    G    T        0      0        2 
   7   chr7_17039646     ZBoe    G    T        0      0        2 
   7   chr7_17039646     ZGre    G    T        0      0        2 
   7   chr7_17039646     ZHar    G    T        0      0        2 
   7   chr7_17039646   Sample    G    T        0      0        2 
   7   chr7_17040513     AAsi    A    G        0      0        2 
   7   chr7_17040513     AKia    A    G        0      0        2 
   7   chr7_17040513     AOna    A    G        0      0        2 
   7   chr7_17040513     ASom    A    G        0      0        2 
   7   chr7_17040513     HCab    A    G        0      0        2 
   7   chr7_17040513     HPrz    A    G        0      0        2 
   7   chr7_17040513     ZBoe    A    G      0.5      1        2 
   7   chr7_17040513     ZGre    A    G        0      0        2 
   7   chr7_17040513     ZHar    A    G        0      0        2 
   7   chr7_17040513   Sample    A    G        0      0        2 
   7   chr7_17047630     AAsi    G    A        0      0        2 
   7   chr7_17047630     AKia    G    A        0      0        2 
   7   chr7_17047630     AOna    G    A        0      0        2 
   7   chr7_17047630     ASom    G    A        0      0        2 
   7   chr7_17047630     HCab    G    A        0      0        2 
   7   chr7_17047630     HPrz    G    A      0.5      1        2 
   7   chr7_17047630     ZBoe    G    A        0      0        2 
   7   chr7_17047630     ZGre    G    A        0      0        2 
   7   chr7_17047630     ZHar    G    A        0      0        2 
   7   chr7_17047630   Sample    G    A        0      0        2 
   7   chr7_17057693     AAsi    C    G        0      0        2 
   7   chr7_17057693     AKia    C    G      0.5      1        2 
   7   chr7_17057693     AOna    C    G        0      0        2 
   7   chr7_17057693     ASom    C    G        0      0        2 
   7   chr7_17057693     HCab    C    G        0      0        2 
   7   chr7_17057693     HPrz    C    G        0      0        2 
   7   chr7_17057693     ZBoe    C    G        0      0        2 
   7   chr7_17057693     ZGre    C    G        0      0        2 
   7   chr7_17057693     ZHar    C    G        0      0        2 
   7   chr7_17057693   Sample    C    G        0      0        2 
   7   chr7_17061109     AAsi    A    G        0      0        2 
   7   chr7_17061109     AKia    A    G        0      0        2 
   7   chr7_17061109     AOna    A    G        0      0        2 
   7   chr7_17061109     ASom    A    G        0      0        2 
   7   chr7_17061109     HCab    A    G        1      2        2 
   7   chr7_17061109     HPrz    A    G        1      2        2 
   7   chr7_17061109     ZBoe    A    G        0      0        2 
   7   chr7_17061109     ZGre    A    G        0      0        2 
   7   chr7_17061109     ZHar    A    G        0      0        2 
   7   chr7_17061109   Sample    A    G        0      0        2 
   7   chr7_17065454     AAsi    A    G        0      0        2 
   7   chr7_17065454     AKia    A    G        0      0        2 
   7   chr7_17065454     AOna    A    G        0      0        2 
   7   chr7_17065454     ASom    A    G      0.5      1        2 
   7   chr7_17065454     HCab    A    G        0      0        2 
   7   chr7_17065454     HPrz    A    G        0      0        2 
   7   chr7_17065454     ZBoe    A    G        0      0        2 
   7   chr7_17065454     ZGre    A    G        0      0        2 
   7   chr7_17065454     ZHar    A    G        0      0        2 
   7   chr7_17065454   Sample    A    G        0      0        2 
   7   chr7_17071977     AAsi    C    T        0      0        2 
   7   chr7_17071977     AKia    C    T      0.5      1        2 
   7   chr7_17071977     AOna    C    T        0      0        2 
   7   chr7_17071977     ASom    C    T        0      0        2 
   7   chr7_17071977     HCab    C    T        0      0        2 
   7   chr7_17071977     HPrz    C    T        0      0        2 
   7   chr7_17071977     ZBoe    C    T        0      0        2 
   7   chr7_17071977     ZGre    C    T        0      0        2 
   7   chr7_17071977     ZHar    C    T        0      0        2 
   7   chr7_17071977   Sample    C    T        0      0        2 
   7   chr7_17072562     AAsi    A    T        0      0        2 
   7   chr7_17072562     AKia    A    T        0      0        2 
   7   chr7_17072562     AOna    A    T        0      0        2 
   7   chr7_17072562     ASom    A    T        0      0        2 
   7   chr7_17072562     HCab    A    T        0      0        2 
   7   chr7_17072562     HPrz    A    T        0      0        2 
   7   chr7_17072562     ZBoe    A    T        0      0        2 
   7   chr7_17072562     ZGre    A    T      0.5      1        2 
   7   chr7_17072562     ZHar    A    T        0      0        2 
   7   chr7_17072562   Sample    A    T        0      0        2 
   7   chr7_17078581     AAsi    C    G        0      0        2 
   7   chr7_17078581     AKia    C    G        0      0        2 
   7   chr7_17078581     AOna    C    G        0      0        2 
   7   chr7_17078581     ASom    C    G        0      0        2 
   7   chr7_17078581     HCab    C    G        1      2        2 
   7   chr7_17078581     HPrz    C    G        1      2        2 
   7   chr7_17078581     ZBoe    C    G        0      0        2 
   7   chr7_17078581     ZGre    C    G        0      0        2 
   7   chr7_17078581     ZHar    C    G        0      0        2 
   7   chr7_17078581   Sample    C    G        0      0        2 
   7   chr7_17084374     AAsi    A    G        0      0        2 
   7   chr7_17084374     AKia    A    G        0      0        2 
   7   chr7_17084374     AOna    A    G        0      0        2 
   7   chr7_17084374     ASom    A    G        0      0        2 
   7   chr7_17084374     HCab    A    G        1      2        2 
   7   chr7_17084374     HPrz    A    G        1      2        2 
   7   chr7_17084374     ZBoe    A    G        0      0        2 
   7   chr7_17084374     ZGre    A    G        0      0        2 
   7   chr7_17084374     ZHar    A    G        0      0        2 
   7   chr7_17084374   Sample    A    G        0      0        2 
   7   chr7_17097756     AAsi    G    A        0      0        2 
   7   chr7_17097756     AKia    G    A      0.5      1        2 
   7   chr7_17097756     AOna    G    A        0      0        2 
   7   chr7_17097756     ASom    G    A        0      0        2 
   7   chr7_17097756     HCab    G    A        0      0        2 
   7   chr7_17097756     HPrz    G    A        0      0        2 
   7   chr7_17097756     ZBoe    G    A        0      0        2 
   7   chr7_17097756     ZGre    G    A        0      0        2 
   7   chr7_17097756     ZHar    G    A        0      0        2 
   7   chr7_17097756   Sample    G    A        0      0        2 
   7   chr7_17107345     AAsi    T    C        0      0        2 
   7   chr7_17107345     AKia    T    C        0      0        2 
   7   chr7_17107345     AOna    T    C        0      0        2 
   7   chr7_17107345     ASom    T    C        0      0        2 
   7   chr7_17107345     HCab    T    C        1      2        2 
   7   chr7_17107345     HPrz    T    C        1      2        2 
   7   chr7_17107345     ZBoe    T    C        0      0        2 
   7   chr7_17107345     ZGre    T    C        0      0        2 
   7   chr7_17107345     ZHar    T    C        0      0        2 
   7   chr7_17107345   Sample    T    C        0      0        2 
   7   chr7_17109414     AAsi    A    G        0      0        2 
   7   chr7_17109414     AKia    A    G        1      2        2 
   7   chr7_17109414     AOna    A    G        1      2        2 
   7   chr7_17109414     ASom    A    G        0      0        2 
   7   chr7_17109414     HCab    A    G        0      0        2 
   7   chr7_17109414     HPrz    A    G        0      0        2 
   7   chr7_17109414     ZBoe    A    G        0      0        2 
   7   chr7_17109414     ZGre    A    G        0      0        2 
   7   chr7_17109414     ZHar    A    G        0      0        2 
   7   chr7_17109414   Sample    A    G        0      0        2 
   7   chr7_17110129     AAsi    G    C        0      0        2 
   7   chr7_17110129     AKia    G    C        0      0        2 
   7   chr7_17110129     AOna    G    C        1      2        2 
   7   chr7_17110129     ASom    G    C        0      0        2 
   7   chr7_17110129     HCab    G    C        0      0        2 
   7   chr7_17110129     HPrz    G    C        0      0        2 
   7   chr7_17110129     ZBoe    G    C        0      0        2 
   7   chr7_17110129     ZGre    G    C        0      0        2 
   7   chr7_17110129     ZHar    G    C        0      0        2 
   7   chr7_17110129   Sample    G    C        0      0        2 
   7   chr7_17111181     AAsi    C    A        0      0        2 
   7   chr7_17111181     AKia    C    A        0      0        2 
   7   chr7_17111181     AOna    C    A        0      0        2 
   7   chr7_17111181     ASom    C    A        0      0        2 
   7   chr7_17111181     HCab    C    A        1      2        2 
   7   chr7_17111181     HPrz    C    A        1      2        2 
   7   chr7_17111181     ZBoe    C    A        0      0        2 
   7   chr7_17111181     ZGre    C    A        0      0        2 
   7   chr7_17111181     ZHar    C    A        0      0        2 
   7   chr7_17111181   Sample    C    A        0      0        2 
   7   chr7_17112013     AAsi    G    A        0      0        2 
   7   chr7_17112013     AKia    G    A        0      0        2 
   7   chr7_17112013     AOna    G    A        0      0        2 
   7   chr7_17112013     ASom    G    A        0      0        2 
   7   chr7_17112013     HCab    G    A        0      0        2 
   7   chr7_17112013     HPrz    G    A        0      0        2 
   7   chr7_17112013     ZBoe    G    A        0      0        2 
   7   chr7_17112013     ZGre    G    A        1      2        2 
   7   chr7_17112013     ZHar    G    A        0      0        2 
   7   chr7_17112013   Sample    G    A        0      0        2 
   7   chr7_17112190     AAsi    T    C        0      0        2 
   7   chr7_17112190     AKia    T    C        0      0        2 
   7   chr7_17112190     AOna    T    C        0      0        2 
   7   chr7_17112190     ASom    T    C        0      0        2 
   7   chr7_17112190     HCab    T    C        1      2        2 
   7   chr7_17112190     HPrz    T    C        1      2        2 
   7   chr7_17112190     ZBoe    T    C        0      0        2 
   7   chr7_17112190     ZGre    T    C        0      0        2 
   7   chr7_17112190     ZHar    T    C        0      0        2 
   7   chr7_17112190   Sample    T    C        0      0        2 
   7   chr7_17112292     AAsi    T    C        0      0        2 
   7   chr7_17112292     AKia    T    C        0      0        2 
   7   chr7_17112292     AOna    T    C        1      2        2 
   7   chr7_17112292     ASom    T    C        0      0        2 
   7   chr7_17112292     HCab    T    C        0      0        2 
   7   chr7_17112292     HPrz    T    C        0      0        2 
   7   chr7_17112292     ZBoe    T    C        0      0        2 
   7   chr7_17112292     ZGre    T    C        0      0        2 
   7   chr7_17112292     ZHar    T    C        0      0        2 
   7   chr7_17112292   Sample    T    C        0      0        2 
   7   chr7_17112958     AAsi    C    T        0      0        2 
   7   chr7_17112958     AKia    C    T        0      0        2 
   7   chr7_17112958     AOna    C    T        0      0        2 
   7   chr7_17112958     ASom    C    T        0      0        2 
   7   chr7_17112958     HCab    C    T        0      0        2 
   7   chr7_17112958     HPrz    C    T        0      0        2 
   7   chr7_17112958     ZBoe    C    T        0      0        2 
   7   chr7_17112958     ZGre    C    T        0      0        2 
   7   chr7_17112958     ZHar    C    T        1      2        2 
   7   chr7_17112958   Sample    C    T        0      0        2 
   7   chr7_17113893     AAsi    G    C        0      0        2 
   7   chr7_17113893     AKia    G    C        0      0        2 
   7   chr7_17113893     AOna    G    C        0      0        2 
   7   chr7_17113893     ASom    G    C        0      0        2 
   7   chr7_17113893     HCab    G    C      0.5      1        2 
   7   chr7_17113893     HPrz    G    C        1      2        2 
   7   chr7_17113893     ZBoe    G    C        0      0        2 
   7   chr7_17113893     ZGre    G    C        0      0        2 
   7   chr7_17113893     ZHar    G    C        0      0        2 
   7   chr7_17113893   Sample    G    C        0      0        2 
   7   chr7_17123769     AAsi    T    C        0      0        2 
   7   chr7_17123769     AKia    T    C        0      0        2 
   7   chr7_17123769     AOna    T    C        0      0        2 
   7   chr7_17123769     ASom    T    C        0      0        2 
   7   chr7_17123769     HCab    T    C      0.5      1        2 
   7   chr7_17123769     HPrz    T    C      0.5      1        2 
   7   chr7_17123769     ZBoe    T    C        0      0        2 
   7   chr7_17123769     ZGre    T    C        0      0        2 
   7   chr7_17123769     ZHar    T    C        0      0        2 
   7   chr7_17123769   Sample    T    C        0      0        2 
   7   chr7_17124098     AAsi    G    A        0      0        2 
   7   chr7_17124098     AKia    G    A        0      0        2 
   7   chr7_17124098     AOna    G    A        0      0        2 
   7   chr7_17124098     ASom    G    A        0      0        2 
   7   chr7_17124098     HCab    G    A        0      0        2 
   7   chr7_17124098     HPrz    G    A      0.5      1        2 
   7   chr7_17124098     ZBoe    G    A        0      0        2 
   7   chr7_17124098     ZGre    G    A        0      0        2 
   7   chr7_17124098     ZHar    G    A        0      0        2 
   7   chr7_17124098   Sample    G    A        0      0        2 
   7   chr7_17124598     AAsi    T    G        0      0        2 
   7   chr7_17124598     AKia    T    G        0      0        2 
   7   chr7_17124598     AOna    T    G        0      0        2 
   7   chr7_17124598     ASom    T    G      0.5      1        2 
   7   chr7_17124598     HCab    T    G        0      0        2 
   7   chr7_17124598     HPrz    T    G        0      0        2 
   7   chr7_17124598     ZBoe    T    G        0      0        2 
   7   chr7_17124598     ZGre    T    G        0      0        2 
   7   chr7_17124598     ZHar    T    G        0      0        2 
   7   chr7_17124598   Sample    T    G        0      0        2 
   7   chr7_17126953     AAsi    T    C        0      0        2 
   7   chr7_17126953     AKia    T    C        0      0        2 
   7   chr7_17126953     AOna    T    C        0      0        2 
   7   chr7_17126953     ASom    T    C        0      0        2 
   7   chr7_17126953     HCab    T    C        0      0        2 
   7   chr7_17126953     HPrz    T    C        0      0        2 
   7   chr7_17126953     ZBoe    T    C      0.5      1        2 
   7   chr7_17126953     ZGre    T    C        0      0        2 
   7   chr7_17126953     ZHar    T    C        0      0        2 
   7   chr7_17126953   Sample    T    C        0      0        2 
   7   chr7_17134337     AAsi    T    C        0      0        2 
   7   chr7_17134337     AKia    T    C        0      0        2 
   7   chr7_17134337     AOna    T    C        0      0        2 
   7   chr7_17134337     ASom    T    C        0      0        2 
   7   chr7_17134337     HCab    T    C        0      0        2 
   7   chr7_17134337     HPrz    T    C        0      0        2 
   7   chr7_17134337     ZBoe    T    C      0.5      1        2 
   7   chr7_17134337     ZGre    T    C        0      0        2 
   7   chr7_17134337     ZHar    T    C        0      0        2 
   7   chr7_17134337   Sample    T    C        0      0        2 
   7   chr7_17142985     AAsi    G    A        1      2        2 
   7   chr7_17142985     AKia    G    A        0      0        2 
   7   chr7_17142985     AOna    G    A        0      0        2 
   7   chr7_17142985     ASom    G    A      0.5      1        2 
   7   chr7_17142985     HCab    G    A        0      0        2 
   7   chr7_17142985     HPrz    G    A        0      0        2 
   7   chr7_17142985     ZBoe    G    A        0      0        2 
   7   chr7_17142985     ZGre    G    A        0      0        2 
   7   chr7_17142985     ZHar    G    A        0      0        2 
   7   chr7_17142985   Sample    G    A        1      2        2 
   7   chr7_17153984     AAsi    G    A        1      2        2 
   7   chr7_17153984     AKia    G    A        0      0        2 
   7   chr7_17153984     AOna    G    A        0      0        2 
   7   chr7_17153984     ASom    G    A        1      2        2 
   7   chr7_17153984     HCab    G    A        0      0        2 
   7   chr7_17153984     HPrz    G    A        0      0        2 
   7   chr7_17153984     ZBoe    G    A        0      0        2 
   7   chr7_17153984     ZGre    G    A        0      0        2 
   7   chr7_17153984     ZHar    G    A        0      0        2 
   7   chr7_17153984   Sample    G    A        1      2        2 
   7   chr7_17154601     AAsi    T    C        0      0        2 
   7   chr7_17154601     AKia    T    C        0      0        2 
   7   chr7_17154601     AOna    T    C        0      0        2 
   7   chr7_17154601     ASom    T    C        0      0        2 
   7   chr7_17154601     HCab    T    C        1      2        2 
   7   chr7_17154601     HPrz    T    C        1      2        2 
   7   chr7_17154601     ZBoe    T    C        0      0        2 
   7   chr7_17154601     ZGre    T    C        0      0        2 
   7   chr7_17154601     ZHar    T    C        0      0        2 
   7   chr7_17154601   Sample    T    C        0      0        2 
   7   chr7_17154755     AAsi    T    G        0      0        2 
   7   chr7_17154755     AKia    T    G        0      0        2 
   7   chr7_17154755     AOna    T    G        0      0        2 
   7   chr7_17154755     ASom    T    G        0      0        2 
   7   chr7_17154755     HCab    T    G        0      0        2 
   7   chr7_17154755     HPrz    T    G      0.5      1        2 
   7   chr7_17154755     ZBoe    T    G        0      0        2 
   7   chr7_17154755     ZGre    T    G        0      0        2 
   7   chr7_17154755     ZHar    T    G        0      0        2 
   7   chr7_17154755   Sample    T    G        0      0        2 
   7   chr7_17156460     AAsi    G    A        0      0        2 
   7   chr7_17156460     AKia    G    A      0.5      1        2 
   7   chr7_17156460     AOna    G    A        0      0        2 
   7   chr7_17156460     ASom    G    A        0      0        2 
   7   chr7_17156460     HCab    G    A        0      0        2 
   7   chr7_17156460     HPrz    G    A        0      0        2 
   7   chr7_17156460     ZBoe    G    A        0      0        2 
   7   chr7_17156460     ZGre    G    A        0      0        2 
   7   chr7_17156460     ZHar    G    A        0      0        2 
   7   chr7_17156460   Sample    G    A        0      0        2 
   7   chr7_17161746     AAsi    C    G        0      0        2 
   7   chr7_17161746     AKia    C    G        0      0        2 
   7   chr7_17161746     AOna    C    G        0      0        2 
   7   chr7_17161746     ASom    C    G        0      0        2 
   7   chr7_17161746     HCab    C    G        0      0        2 
   7   chr7_17161746     HPrz    C    G        0      0        2 
   7   chr7_17161746     ZBoe    C    G        0      0        2 
   7   chr7_17161746     ZGre    C    G        0      0        2 
   7   chr7_17161746     ZHar    C    G      0.5      1        2 
   7   chr7_17161746   Sample    C    G        0      0        2 
   7   chr7_17178104     AAsi    A    G        0      0        2 
   7   chr7_17178104     AKia    A    G        0      0        2 
   7   chr7_17178104     AOna    A    G        0      0        2 
   7   chr7_17178104     ASom    A    G        0      0        2 
   7   chr7_17178104     HCab    A    G        0      0        2 
   7   chr7_17178104     HPrz    A    G      0.5      1        2 
   7   chr7_17178104     ZBoe    A    G        0      0        2 
   7   chr7_17178104     ZGre    A    G        0      0        2 
   7   chr7_17178104     ZHar    A    G        0      0        2 
   7   chr7_17178104   Sample    A    G        0      0        2 
   7   chr7_17186619     AAsi    G    A        1      2        2 
   7   chr7_17186619     AKia    G    A        0      0        2 
   7   chr7_17186619     AOna    G    A        0      0        2 
   7   chr7_17186619     ASom    G    A        1      2        2 
   7   chr7_17186619     HCab    G    A        0      0        2 
   7   chr7_17186619     HPrz    G    A        0      0        2 
   7   chr7_17186619     ZBoe    G    A        0      0        2 
   7   chr7_17186619     ZGre    G    A        0      0        2 
   7   chr7_17186619     ZHar    G    A        0      0        2 
   7   chr7_17186619   Sample    G    A        1      2        2 
   7   chr7_17190330     AAsi    T    C        1      2        2 
   7   chr7_17190330     AKia    T    C        0      0        2 
   7   chr7_17190330     AOna    T    C        0      0        2 
   7   chr7_17190330     ASom    T    C      0.5      1        2 
   7   chr7_17190330     HCab    T    C        0      0        2 
   7   chr7_17190330     HPrz    T    C        0      0        2 
   7   chr7_17190330     ZBoe    T    C        0      0        2 
   7   chr7_17190330     ZGre    T    C        0      0        2 
   7   chr7_17190330     ZHar    T    C        0      0        2 
   7   chr7_17190330   Sample    T    C        1      2        2 
   7   chr7_17193259     AAsi    A    G        0      0        2 
   7   chr7_17193259     AKia    A    G      0.5      1        2 
   7   chr7_17193259     AOna    A    G        0      0        2 
   7   chr7_17193259     ASom    A    G        0      0        2 
   7   chr7_17193259     HCab    A    G        0      0        2 
   7   chr7_17193259     HPrz    A    G        0      0        2 
   7   chr7_17193259     ZBoe    A    G        0      0        2 
   7   chr7_17193259     ZGre    A    G        0      0        2 
   7   chr7_17193259     ZHar    A    G        0      0        2 
   7   chr7_17193259   Sample    A    G        0      0        2 
   7   chr7_17207274     AAsi    A    G        0      0        2 
   7   chr7_17207274     AKia    A    G        0      0        2 
   7   chr7_17207274     AOna    A    G        0      0        2 
   7   chr7_17207274     ASom    A    G        0      0        2 
   7   chr7_17207274     HCab    A    G        0      0        2 
   7   chr7_17207274     HPrz    A    G        0      0        2 
   7   chr7_17207274     ZBoe    A    G      0.5      1        2 
   7   chr7_17207274     ZGre    A    G        0      0        2 
   7   chr7_17207274     ZHar    A    G        0      0        2 
   7   chr7_17207274   Sample    A    G        0      0        2 
   7   chr7_17209840     AAsi    G    A        0      0        2 
   7   chr7_17209840     AKia    G    A      0.5      1        2 
   7   chr7_17209840     AOna    G    A        0      0        2 
   7   chr7_17209840     ASom    G    A        0      0        2 
   7   chr7_17209840     HCab    G    A        0      0        2 
   7   chr7_17209840     HPrz    G    A        0      0        2 
   7   chr7_17209840     ZBoe    G    A        0      0        2 
   7   chr7_17209840     ZGre    G    A        0      0        2 
   7   chr7_17209840     ZHar    G    A        0      0        2 
   7   chr7_17209840   Sample    G    A        0      0        2 
   7   chr7_17220035     AAsi    A    G        0      0        2 
   7   chr7_17220035     AKia    A    G        0      0        2 
   7   chr7_17220035     AOna    A    G        0      0        2 
   7   chr7_17220035     ASom    A    G        0      0        2 
   7   chr7_17220035     HCab    A    G        1      2        2 
   7   chr7_17220035     HPrz    A    G        1      2        2 
   7   chr7_17220035     ZBoe    A    G        0      0        2 
   7   chr7_17220035     ZGre    A    G        0      0        2 
   7   chr7_17220035     ZHar    A    G        0      0        2 
   7   chr7_17220035   Sample    A    G        0      0        2 
   7   chr7_17220815     AAsi    G    C        0      0        2 
   7   chr7_17220815     AKia    G    C        0      0        2 
   7   chr7_17220815     AOna    G    C        0      0        2 
   7   chr7_17220815     ASom    G    C        0      0        2 
   7   chr7_17220815     HCab    G    C      0.5      1        2 
   7   chr7_17220815     HPrz    G    C        1      2        2 
   7   chr7_17220815     ZBoe    G    C        0      0        2 
   7   chr7_17220815     ZGre    G    C        0      0        2 
   7   chr7_17220815     ZHar    G    C        0      0        2 
   7   chr7_17220815   Sample    G    C        0      0        2 
   7   chr7_17224715     AAsi    A    C        0      0        2 
   7   chr7_17224715     AKia    A    C        0      0        2 
   7   chr7_17224715     AOna    A    C        0      0        2 
   7   chr7_17224715     ASom    A    C        0      0        2 
   7   chr7_17224715     HCab    A    C        0      0        2 
   7   chr7_17224715     HPrz    A    C        0      0        2 
   7   chr7_17224715     ZBoe    A    C        1      2        2 
   7   chr7_17224715     ZGre    A    C        1      2        2 
   7   chr7_17224715     ZHar    A    C        1      2        2 
   7   chr7_17224715   Sample    A    C        0      0        2 
   7   chr7_17239058     AAsi    A    G        0      0        2 
   7   chr7_17239058     AKia    A    G        0      0        2 
   7   chr7_17239058     AOna    A    G        0      0        2 
   7   chr7_17239058     ASom    A    G        0      0        2 
   7   chr7_17239058     HCab    A    G        1      2        2 
   7   chr7_17239058     HPrz    A    G        1      2        2 
   7   chr7_17239058     ZBoe    A    G        0      0        2 
   7   chr7_17239058     ZGre    A    G        0      0        2 
   7   chr7_17239058     ZHar    A    G        0      0        2 
   7   chr7_17239058   Sample    A    G        0      0        2 
   7   chr7_17241291     AAsi    C    G        0      0        2 
   7   chr7_17241291     AKia    C    G        0      0        2 
   7   chr7_17241291     AOna    C    G        0      0        2 
   7   chr7_17241291     ASom    C    G        0      0        2 
   7   chr7_17241291     HCab    C    G        0      0        2 
   7   chr7_17241291     HPrz    C    G        0      0        2 
   7   chr7_17241291     ZBoe    C    G      0.5      1        2 
   7   chr7_17241291     ZGre    C    G        0      0        2 
   7   chr7_17241291     ZHar    C    G        0      0        2 
   7   chr7_17241291   Sample    C    G        0      0        2 
   7   chr7_17241524     AAsi    T    C        0      0        2 
   7   chr7_17241524     AKia    T    C        0      0        2 
   7   chr7_17241524     AOna    T    C        0      0        2 
   7   chr7_17241524     ASom    T    C        0      0        2 
   7   chr7_17241524     HCab    T    C        0      0        2 
   7   chr7_17241524     HPrz    T    C      0.5      1        2 
   7   chr7_17241524     ZBoe    T    C        0      0        2 
   7   chr7_17241524     ZGre    T    C        0      0        2 
   7   chr7_17241524     ZHar    T    C        0      0        2 
   7   chr7_17241524   Sample    T    C        0      0        2 
   7   chr7_17267694     AAsi    G    T        0      0        2 
   7   chr7_17267694     AKia    G    T        0      0        2 
   7   chr7_17267694     AOna    G    T        0      0        2 
   7   chr7_17267694     ASom    G    T        0      0        2 
   7   chr7_17267694     HCab    G    T        0      0        2 
   7   chr7_17267694     HPrz    G    T        0      0        2 
   7   chr7_17267694     ZBoe    G    T        0      0        2 
   7   chr7_17267694     ZGre    G    T      0.5      1        2 
   7   chr7_17267694     ZHar    G    T        0      0        2 
   7   chr7_17267694   Sample    G    T        0      0        2 
   7   chr7_17267776     AAsi    A    G        0      0        2 
   7   chr7_17267776     AKia    A    G        0      0        2 
   7   chr7_17267776     AOna    A    G        0      0        2 
   7   chr7_17267776     ASom    A    G        0      0        2 
   7   chr7_17267776     HCab    A    G        1      2        2 
   7   chr7_17267776     HPrz    A    G        1      2        2 
   7   chr7_17267776     ZBoe    A    G        0      0        2 
   7   chr7_17267776     ZGre    A    G        0      0        2 
   7   chr7_17267776     ZHar    A    G        0      0        2 
   7   chr7_17267776   Sample    A    G        0      0        2 
   7   chr7_17273459     AAsi    T    C        0      0        2 
   7   chr7_17273459     AKia    T    C        0      0        2 
   7   chr7_17273459     AOna    T    C        0      0        2 
   7   chr7_17273459     ASom    T    C        0      0        2 
   7   chr7_17273459     HCab    T    C        0      0        2 
   7   chr7_17273459     HPrz    T    C      0.5      1        2 
   7   chr7_17273459     ZBoe    T    C        0      0        2 
   7   chr7_17273459     ZGre    T    C        0      0        2 
   7   chr7_17273459     ZHar    T    C        0      0        2 
   7   chr7_17273459   Sample    T    C        0      0        2 
   7   chr7_17282209     AAsi    A    G        0      0        2 
   7   chr7_17282209     AKia    A    G      0.5      1        2 
   7   chr7_17282209     AOna    A    G        0      0        2 
   7   chr7_17282209     ASom    A    G        0      0        2 
   7   chr7_17282209     HCab    A    G        0      0        2 
   7   chr7_17282209     HPrz    A    G        0      0        2 
   7   chr7_17282209     ZBoe    A    G        0      0        2 
   7   chr7_17282209     ZGre    A    G        0      0        2 
   7   chr7_17282209     ZHar    A    G        0      0        2 
   7   chr7_17282209   Sample    A    G        0      0        2 
   7   chr7_17282401     AAsi    G    C        0      0        2 
   7   chr7_17282401     AKia    G    C        0      0        2 
   7   chr7_17282401     AOna    G    C        0      0        2 
   7   chr7_17282401     ASom    G    C        0      0        2 
   7   chr7_17282401     HCab    G    C        1      2        2 
   7   chr7_17282401     HPrz    G    C        1      2        2 
   7   chr7_17282401     ZBoe    G    C        0      0        2 
   7   chr7_17282401     ZGre    G    C        0      0        2 
   7   chr7_17282401     ZHar    G    C        0      0        2 
   7   chr7_17282401   Sample    G    C        0      0        2 
   7   chr7_17283831     AAsi    A    G        0      0        2 
   7   chr7_17283831     AKia    A    G        0      0        2 
   7   chr7_17283831     AOna    A    G        0      0        2 
   7   chr7_17283831     ASom    A    G        0      0        2 
   7   chr7_17283831     HCab    A    G        0      0        2 
   7   chr7_17283831     HPrz    A    G        0      0        2 
   7   chr7_17283831     ZBoe    A    G        0      0        2 
   7   chr7_17283831     ZGre    A    G      0.5      1        2 
   7   chr7_17283831     ZHar    A    G        0      0        2 
   7   chr7_17283831   Sample    A    G        0      0        2 
   7   chr7_17284104     AAsi    G    T        0      0        2 
   7   chr7_17284104     AKia    G    T        0      0        2 
   7   chr7_17284104     AOna    G    T        0      0        2 
   7   chr7_17284104     ASom    G    T        0      0        2 
   7   chr7_17284104     HCab    G    T        0      0        2 
   7   chr7_17284104     HPrz    G    T        0      0        2 
   7   chr7_17284104     ZBoe    G    T      0.5      1        2 
   7   chr7_17284104     ZGre    G    T        0      0        2 
   7   chr7_17284104     ZHar    G    T        0      0        2 
   7   chr7_17284104   Sample    G    T        0      0        2 
   7   chr7_17284865     AAsi    A    G        0      0        2 
   7   chr7_17284865     AKia    A    G        0      0        2 
   7   chr7_17284865     AOna    A    G        0      0        2 
   7   chr7_17284865     ASom    A    G        0      0        2 
   7   chr7_17284865     HCab    A    G        0      0        2 
   7   chr7_17284865     HPrz    A    G        0      0        2 
   7   chr7_17284865     ZBoe    A    G        0      0        2 
   7   chr7_17284865     ZGre    A    G      0.5      1        2 
   7   chr7_17284865     ZHar    A    G        0      0        2 
   7   chr7_17284865   Sample    A    G        0      0        2 
   7   chr7_17285520     AAsi    T    C        0      0        2 
   7   chr7_17285520     AKia    T    C        0      0        2 
   7   chr7_17285520     AOna    T    C        0      0        2 
   7   chr7_17285520     ASom    T    C        0      0        2 
   7   chr7_17285520     HCab    T    C        0      0        2 
   7   chr7_17285520     HPrz    T    C        0      0        2 
   7   chr7_17285520     ZBoe    T    C        0      0        2 
   7   chr7_17285520     ZGre    T    C        1      2        2 
   7   chr7_17285520     ZHar    T    C        0      0        2 
   7   chr7_17285520   Sample    T    C        0      0        2 
   7   chr7_17300239     AAsi    C    A        0      0        2 
   7   chr7_17300239     AKia    C    A        0      0        2 
   7   chr7_17300239     AOna    C    A        0      0        2 
   7   chr7_17300239     ASom    C    A        0      0        2 
   7   chr7_17300239     HCab    C    A        0      0        2 
   7   chr7_17300239     HPrz    C    A        0      0        2 
   7   chr7_17300239     ZBoe    C    A        0      0        2 
   7   chr7_17300239     ZGre    C    A        1      2        2 
   7   chr7_17300239     ZHar    C    A        0      0        2 
   7   chr7_17300239   Sample    C    A        0      0        2 
   7   chr7_17300278     AAsi    C    T        0      0        2 
   7   chr7_17300278     AKia    C    T      0.5      1        2 
   7   chr7_17300278     AOna    C    T        0      0        2 
   7   chr7_17300278     ASom    C    T        0      0        2 
   7   chr7_17300278     HCab    C    T        0      0        2 
   7   chr7_17300278     HPrz    C    T        0      0        2 
   7   chr7_17300278     ZBoe    C    T        0      0        2 
   7   chr7_17300278     ZGre    C    T        0      0        2 
   7   chr7_17300278     ZHar    C    T        0      0        2 
   7   chr7_17300278   Sample    C    T        0      0        2 
   7   chr7_17301647     AAsi    C    A        0      0        2 
   7   chr7_17301647     AKia    C    A      0.5      1        2 
   7   chr7_17301647     AOna    C    A        0      0        2 
   7   chr7_17301647     ASom    C    A        0      0        2 
   7   chr7_17301647     HCab    C    A        0      0        2 
   7   chr7_17301647     HPrz    C    A        0      0        2 
   7   chr7_17301647     ZBoe    C    A        0      0        2 
   7   chr7_17301647     ZGre    C    A        0      0        2 
   7   chr7_17301647     ZHar    C    A        0      0        2 
   7   chr7_17301647   Sample    C    A        0      0        2 
   7   chr7_17307707     AAsi    G    C        0      0        2 
   7   chr7_17307707     AKia    G    C        0      0        2 
   7   chr7_17307707     AOna    G    C        0      0        2 
   7   chr7_17307707     ASom    G    C        0      0        2 
   7   chr7_17307707     HCab    G    C        1      2        2 
   7   chr7_17307707     HPrz    G    C        1      2        2 
   7   chr7_17307707     ZBoe    G    C        0      0        2 
   7   chr7_17307707     ZGre    G    C        0      0        2 
   7   chr7_17307707     ZHar    G    C        0      0        2 
   7   chr7_17307707   Sample    G    C        0      0        2 
   7   chr7_17309632     AAsi    G    T        0      0        2 
   7   chr7_17309632     AKia    G    T        1      2        2 
   7   chr7_17309632     AOna    G    T        1      2        2 
   7   chr7_17309632     ASom    G    T        0      0        2 
   7   chr7_17309632     HCab    G    T        0      0        2 
   7   chr7_17309632     HPrz    G    T        0      0        2 
   7   chr7_17309632     ZBoe    G    T        0      0        2 
   7   chr7_17309632     ZGre    G    T        0      0        2 
   7   chr7_17309632     ZHar    G    T        0      0        2 
   7   chr7_17309632   Sample    G    T        0      0        2 
   7   chr7_17325693     AAsi    A    G        0      0        2 
   7   chr7_17325693     AKia    A    G        0      0        2 
   7   chr7_17325693     AOna    A    G        0      0        2 
   7   chr7_17325693     ASom    A    G        0      0        2 
   7   chr7_17325693     HCab    A    G      0.5      1        2 
   7   chr7_17325693     HPrz    A    G        0      0        2 
   7   chr7_17325693     ZBoe    A    G        0      0        2 
   7   chr7_17325693     ZGre    A    G        0      0        2 
   7   chr7_17325693     ZHar    A    G        0      0        2 
   7   chr7_17325693   Sample    A    G        0      0        2 
   7   chr7_17333253     AAsi    T    C        0      0        2 
   7   chr7_17333253     AKia    T    C      0.5      1        2 
   7   chr7_17333253     AOna    T    C        0      0        2 
   7   chr7_17333253     ASom    T    C        0      0        2 
   7   chr7_17333253     HCab    T    C        0      0        2 
   7   chr7_17333253     HPrz    T    C        0      0        2 
   7   chr7_17333253     ZBoe    T    C        0      0        2 
   7   chr7_17333253     ZGre    T    C        0      0        2 
   7   chr7_17333253     ZHar    T    C        0      0        2 
   7   chr7_17333253   Sample    T    C        0      0        2 
   7   chr7_17336109     AAsi    G    A        0      0        2 
   7   chr7_17336109     AKia    G    A        0      0        2 
   7   chr7_17336109     AOna    G    A        0      0        2 
   7   chr7_17336109     ASom    G    A        0      0        2 
   7   chr7_17336109     HCab    G    A        0      0        2 
   7   chr7_17336109     HPrz    G    A        0      0        2 
   7   chr7_17336109     ZBoe    G    A        0      0        2 
   7   chr7_17336109     ZGre    G    A        1      2        2 
   7   chr7_17336109     ZHar    G    A        0      0        2 
   7   chr7_17336109   Sample    G    A        0      0        2 
   7   chr7_17338223     AAsi    A    T        0      0        2 
   7   chr7_17338223     AKia    A    T        0      0        2 
   7   chr7_17338223     AOna    A    T        0      0        2 
   7   chr7_17338223     ASom    A    T        0      0        2 
   7   chr7_17338223     HCab    A    T        0      0        2 
   7   chr7_17338223     HPrz    A    T        0      0        2 
   7   chr7_17338223     ZBoe    A    T      0.5      1        2 
   7   chr7_17338223     ZGre    A    T        0      0        2 
   7   chr7_17338223     ZHar    A    T        0      0        2 
   7   chr7_17338223   Sample    A    T        0      0        2 
   7   chr7_17353701     AAsi    T    C        1      2        2 
   7   chr7_17353701     AKia    T    C        0      0        2 
   7   chr7_17353701     AOna    T    C        0      0        2 
   7   chr7_17353701     ASom    T    C      0.5      1        2 
   7   chr7_17353701     HCab    T    C        0      0        2 
   7   chr7_17353701     HPrz    T    C        0      0        2 
   7   chr7_17353701     ZBoe    T    C        0      0        2 
   7   chr7_17353701     ZGre    T    C        0      0        2 
   7   chr7_17353701     ZHar    T    C        0      0        2 
   7   chr7_17353701   Sample    T    C        1      2        2 
   7   chr7_17357489     AAsi    T    C        0      0        2 
   7   chr7_17357489     AKia    T    C        0      0        2 
   7   chr7_17357489     AOna    T    C        0      0        2 
   7   chr7_17357489     ASom    T    C        0      0        2 
   7   chr7_17357489     HCab    T    C        0      0        2 
   7   chr7_17357489     HPrz    T    C        0      0        2 
   7   chr7_17357489     ZBoe    T    C        1      2        2 
   7   chr7_17357489     ZGre    T    C        1      2        2 
   7   chr7_17357489     ZHar    T    C        1      2        2 
   7   chr7_17357489   Sample    T    C        0      0        2 
   7   chr7_17365908     AAsi    A    G        0      0        2 
   7   chr7_17365908     AKia    A    G        1      2        2 
   7   chr7_17365908     AOna    A    G        1      2        2 
   7   chr7_17365908     ASom    A    G        0      0        2 
   7   chr7_17365908     HCab    A    G        0      0        2 
   7   chr7_17365908     HPrz    A    G        0      0        2 
   7   chr7_17365908     ZBoe    A    G        0      0        2 
   7   chr7_17365908     ZGre    A    G        0      0        2 
   7   chr7_17365908     ZHar    A    G        0      0        2 
   7   chr7_17365908   Sample    A    G        0      0        2 
   7   chr7_17366796     AAsi    T    C        0      0        2 
   7   chr7_17366796     AKia    T    C        0      0        2 
   7   chr7_17366796     AOna    T    C        1      2        2 
   7   chr7_17366796     ASom    T    C        0      0        2 
   7   chr7_17366796     HCab    T    C        0      0        2 
   7   chr7_17366796     HPrz    T    C        0      0        2 
   7   chr7_17366796     ZBoe    T    C        0      0        2 
   7   chr7_17366796     ZGre    T    C        0      0        2 
   7   chr7_17366796     ZHar    T    C        0      0        2 
   7   chr7_17366796   Sample    T    C        0      0        2 
   7   chr7_17366905     AAsi    T    C        0      0        2 
   7   chr7_17366905     AKia    T    C        0      0        2 
   7   chr7_17366905     AOna    T    C        0      0        2 
   7   chr7_17366905     ASom    T    C        0      0        2 
   7   chr7_17366905     HCab    T    C        0      0        2 
   7   chr7_17366905     HPrz    T    C        0      0        2 
   7   chr7_17366905     ZBoe    T    C      0.5      1        2 
   7   chr7_17366905     ZGre    T    C        0      0        2 
   7   chr7_17366905     ZHar    T    C        0      0        2 
   7   chr7_17366905   Sample    T    C        0      0        2 
   7   chr7_17370308     AAsi    T    C        0      0        2 
   7   chr7_17370308     AKia    T    C        0      0        2 
   7   chr7_17370308     AOna    T    C        0      0        2 
   7   chr7_17370308     ASom    T    C        0      0        2 
   7   chr7_17370308     HCab    T    C        0      0        2 
   7   chr7_17370308     HPrz    T    C        0      0        2 
   7   chr7_17370308     ZBoe    T    C      0.5      1        2 
   7   chr7_17370308     ZGre    T    C        0      0        2 
   7   chr7_17370308     ZHar    T    C        0      0        2 
   7   chr7_17370308   Sample    T    C        0      0        2 
   7   chr7_17375177     AAsi    G    C        0      0        2 
   7   chr7_17375177     AKia    G    C        0      0        2 
   7   chr7_17375177     AOna    G    C        0      0        2 
   7   chr7_17375177     ASom    G    C        0      0        2 
   7   chr7_17375177     HCab    G    C        1      2        2 
   7   chr7_17375177     HPrz    G    C        1      2        2 
   7   chr7_17375177     ZBoe    G    C        0      0        2 
   7   chr7_17375177     ZGre    G    C        0      0        2 
   7   chr7_17375177     ZHar    G    C        0      0        2 
   7   chr7_17375177   Sample    G    C        0      0        2 
   7   chr7_17380187     AAsi    T    G        0      0        2 
   7   chr7_17380187     AKia    T    G        1      2        2 
   7   chr7_17380187     AOna    T    G        1      2        2 
   7   chr7_17380187     ASom    T    G        0      0        2 
   7   chr7_17380187     HCab    T    G        0      0        2 
   7   chr7_17380187     HPrz    T    G        0      0        2 
   7   chr7_17380187     ZBoe    T    G        0      0        2 
   7   chr7_17380187     ZGre    T    G        0      0        2 
   7   chr7_17380187     ZHar    T    G        0      0        2 
   7   chr7_17380187   Sample    T    G        0      0        2 
   7   chr7_17381406     AAsi    C    T        0      0        2 
   7   chr7_17381406     AKia    C    T        0      0        2 
   7   chr7_17381406     AOna    C    T        0      0        2 
   7   chr7_17381406     ASom    C    T        0      0        2 
   7   chr7_17381406     HCab    C    T        1      2        2 
   7   chr7_17381406     HPrz    C    T        1      2        2 
   7   chr7_17381406     ZBoe    C    T        0      0        2 
   7   chr7_17381406     ZGre    C    T        0      0        2 
   7   chr7_17381406     ZHar    C    T        0      0        2 
   7   chr7_17381406   Sample    C    T        0      0        2 
   7   chr7_17385079     AAsi    C    A        0      0        2 
   7   chr7_17385079     AKia    C    A        0      0        2 
   7   chr7_17385079     AOna    C    A        0      0        2 
   7   chr7_17385079     ASom    C    A        0      0        2 
   7   chr7_17385079     HCab    C    A        0      0        2 
   7   chr7_17385079     HPrz    C    A        0      0        2 
   7   chr7_17385079     ZBoe    C    A        0      0        2 
   7   chr7_17385079     ZGre    C    A      0.5      1        2 
   7   chr7_17385079     ZHar    C    A        0      0        2 
   7   chr7_17385079   Sample    C    A        0      0        2 
   7   chr7_17397924     AAsi    T    A        0      0        2 
   7   chr7_17397924     AKia    T    A        0      0        2 
   7   chr7_17397924     AOna    T    A        0      0        2 
   7   chr7_17397924     ASom    T    A        0      0        2 
   7   chr7_17397924     HCab    T    A        0      0        2 
   7   chr7_17397924     HPrz    T    A        0      0        2 
   7   chr7_17397924     ZBoe    T    A        0      0        2 
   7   chr7_17397924     ZGre    T    A      0.5      1        2 
   7   chr7_17397924     ZHar    T    A        0      0        2 
   7   chr7_17397924   Sample    T    A        0      0        2 
   7   chr7_17400325     AAsi    A    T        0      0        2 
   7   chr7_17400325     AKia    A    T      0.5      1        2 
   7   chr7_17400325     AOna    A    T        1      2        2 
   7   chr7_17400325     ASom    A    T        0      0        2 
   7   chr7_17400325     HCab    A    T        0      0        2 
   7   chr7_17400325     HPrz    A    T        0      0        2 
   7   chr7_17400325     ZBoe    A    T        0      0        2 
   7   chr7_17400325     ZGre    A    T        0      0        2 
   7   chr7_17400325     ZHar    A    T        0      0        2 
   7   chr7_17400325   Sample    A    T        0      0        2 
   7   chr7_17400748     AAsi    C    G        0      0        2 
   7   chr7_17400748     AKia    C    G        0      0        2 
   7   chr7_17400748     AOna    C    G        0      0        2 
   7   chr7_17400748     ASom    C    G        0      0        2 
   7   chr7_17400748     HCab    C    G        1      2        2 
   7   chr7_17400748     HPrz    C    G        1      2        2 
   7   chr7_17400748     ZBoe    C    G        0      0        2 
   7   chr7_17400748     ZGre    C    G        0      0        2 
   7   chr7_17400748     ZHar    C    G        0      0        2 
   7   chr7_17400748   Sample    C    G        0      0        2 
   7   chr7_17406952     AAsi    A    C        0      0        2 
   7   chr7_17406952     AKia    A    C        0      0        2 
   7   chr7_17406952     AOna    A    C        0      0        2 
   7   chr7_17406952     ASom    A    C        0      0        2 
   7   chr7_17406952     HCab    A    C        1      2        2 
   7   chr7_17406952     HPrz    A    C        1      2        2 
   7   chr7_17406952     ZBoe    A    C        0      0        2 
   7   chr7_17406952     ZGre    A    C        0      0        2 
   7   chr7_17406952     ZHar    A    C        0      0        2 
   7   chr7_17406952   Sample    A    C        0      0        2 
   7   chr7_17408641     AAsi    T    C        0      0        2 
   7   chr7_17408641     AKia    T    C        0      0        2 
   7   chr7_17408641     AOna    T    C        0      0        2 
   7   chr7_17408641     ASom    T    C      0.5      1        2 
   7   chr7_17408641     HCab    T    C        0      0        2 
   7   chr7_17408641     HPrz    T    C        0      0        2 
   7   chr7_17408641     ZBoe    T    C        0      0        2 
   7   chr7_17408641     ZGre    T    C        0      0        2 
   7   chr7_17408641     ZHar    T    C        0      0        2 
   7   chr7_17408641   Sample    T    C        0      0        2 
   7   chr7_17427346     AAsi    A    G        0      0        2 
   7   chr7_17427346     AKia    A    G        0      0        2 
   7   chr7_17427346     AOna    A    G        0      0        2 
   7   chr7_17427346     ASom    A    G        0      0        2 
   7   chr7_17427346     HCab    A    G        1      2        2 
   7   chr7_17427346     HPrz    A    G        1      2        2 
   7   chr7_17427346     ZBoe    A    G        0      0        2 
   7   chr7_17427346     ZGre    A    G        1      2        2 
   7   chr7_17427346     ZHar    A    G        0      0        2 
   7   chr7_17427346   Sample    A    G        0      0        2 
   7   chr7_17432244     AAsi    T    C        0      0        2 
   7   chr7_17432244     AKia    T    C        0      0        2 
   7   chr7_17432244     AOna    T    C        0      0        2 
   7   chr7_17432244     ASom    T    C      0.5      1        2 
   7   chr7_17432244     HCab    T    C        0      0        2 
   7   chr7_17432244     HPrz    T    C        0      0        2 
   7   chr7_17432244     ZBoe    T    C        0      0        2 
   7   chr7_17432244     ZGre    T    C        0      0        2 
   7   chr7_17432244     ZHar    T    C        0      0        2 
   7   chr7_17432244   Sample    T    C        0      0        2 
   7   chr7_17459060     AAsi    A    G        0      0        2 
   7   chr7_17459060     AKia    A    G      0.5      1        2 
   7   chr7_17459060     AOna    A    G        0      0        2 
   7   chr7_17459060     ASom    A    G        0      0        2 
   7   chr7_17459060     HCab    A    G        0      0        2 
   7   chr7_17459060     HPrz    A    G        0      0        2 
   7   chr7_17459060     ZBoe    A    G        0      0        2 
   7   chr7_17459060     ZGre    A    G        0      0        2 
   7   chr7_17459060     ZHar    A    G        0      0        2 
   7   chr7_17459060   Sample    A    G        0      0        2 
   7   chr7_17462268     AAsi    C    T        0      0        2 
   7   chr7_17462268     AKia    C    T        0      0        2 
   7   chr7_17462268     AOna    C    T        0      0        2 
   7   chr7_17462268     ASom    C    T        0      0        2 
   7   chr7_17462268     HCab    C    T        1      2        2 
   7   chr7_17462268     HPrz    C    T        1      2        2 
   7   chr7_17462268     ZBoe    C    T        0      0        2 
   7   chr7_17462268     ZGre    C    T        0      0        2 
   7   chr7_17462268     ZHar    C    T        0      0        2 
   7   chr7_17462268   Sample    C    T        0      0        2 
   7   chr7_17474792     AAsi    G    T        1      2        2 
   7   chr7_17474792     AKia    G    T        0      0        2 
   7   chr7_17474792     AOna    G    T        0      0        2 
   7   chr7_17474792     ASom    G    T      0.5      1        2 
   7   chr7_17474792     HCab    G    T        0      0        2 
   7   chr7_17474792     HPrz    G    T        0      0        2 
   7   chr7_17474792     ZBoe    G    T        0      0        2 
   7   chr7_17474792     ZGre    G    T        0      0        2 
   7   chr7_17474792     ZHar    G    T        0      0        2 
   7   chr7_17474792   Sample    G    T        1      2        2 
   7   chr7_17494335     AAsi    A    G        0      0        2 
   7   chr7_17494335     AKia    A    G        0      0        2 
   7   chr7_17494335     AOna    A    G        0      0        2 
   7   chr7_17494335     ASom    A    G        0      0        2 
   7   chr7_17494335     HCab    A    G        1      2        2 
   7   chr7_17494335     HPrz    A    G        1      2        2 
   7   chr7_17494335     ZBoe    A    G        0      0        2 
   7   chr7_17494335     ZGre    A    G        0      0        2 
   7   chr7_17494335     ZHar    A    G        0      0        2 
   7   chr7_17494335   Sample    A    G        0      0        2 
   7   chr7_17494888     AAsi    C    G        0      0        2 
   7   chr7_17494888     AKia    C    G        0      0        2 
   7   chr7_17494888     AOna    C    G        0      0        2 
   7   chr7_17494888     ASom    C    G        0      0        2 
   7   chr7_17494888     HCab    C    G        0      0        2 
   7   chr7_17494888     HPrz    C    G        0      0        2 
   7   chr7_17494888     ZBoe    C    G        0      0        2 
   7   chr7_17494888     ZGre    C    G      0.5      1        2 
   7   chr7_17494888     ZHar    C    G        0      0        2 
   7   chr7_17494888   Sample    C    G        0      0        2 
   7   chr7_17496073     AAsi    G    A        0      0        2 
   7   chr7_17496073     AKia    G    A      0.5      1        2 
   7   chr7_17496073     AOna    G    A        0      0        2 
   7   chr7_17496073     ASom    G    A        0      0        2 
   7   chr7_17496073     HCab    G    A        0      0        2 
   7   chr7_17496073     HPrz    G    A        0      0        2 
   7   chr7_17496073     ZBoe    G    A        0      0        2 
   7   chr7_17496073     ZGre    G    A        0      0        2 
   7   chr7_17496073     ZHar    G    A        0      0        2 
   7   chr7_17496073   Sample    G    A        0      0        2 
   7   chr7_17497784     AAsi    A    G        0      0        2 
   7   chr7_17497784     AKia    A    G        0      0        2 
   7   chr7_17497784     AOna    A    G        0      0        2 
   7   chr7_17497784     ASom    A    G        0      0        2 
   7   chr7_17497784     HCab    A    G        0      0        2 
   7   chr7_17497784     HPrz    A    G        0      0        2 
   7   chr7_17497784     ZBoe    A    G        1      2        2 
   7   chr7_17497784     ZGre    A    G        0      0        2 
   7   chr7_17497784     ZHar    A    G        0      0        2 
   7   chr7_17497784   Sample    A    G        0      0        2 
   7   chr7_17510055     AAsi    A    G        0      0        2 
   7   chr7_17510055     AKia    A    G        0      0        2 
   7   chr7_17510055     AOna    A    G        0      0        2 
   7   chr7_17510055     ASom    A    G      0.5      1        2 
   7   chr7_17510055     HCab    A    G        0      0        2 
   7   chr7_17510055     HPrz    A    G        0      0        2 
   7   chr7_17510055     ZBoe    A    G        0      0        2 
   7   chr7_17510055     ZGre    A    G        0      0        2 
   7   chr7_17510055     ZHar    A    G        0      0        2 
   7   chr7_17510055   Sample    A    G        0      0        2 
   7   chr7_17511070     AAsi    A    G        0      0        2 
   7   chr7_17511070     AKia    A    G      0.5      1        2 
   7   chr7_17511070     AOna    A    G        0      0        2 
   7   chr7_17511070     ASom    A    G        0      0        2 
   7   chr7_17511070     HCab    A    G        0      0        2 
   7   chr7_17511070     HPrz    A    G        0      0        2 
   7   chr7_17511070     ZBoe    A    G        0      0        2 
   7   chr7_17511070     ZGre    A    G        0      0        2 
   7   chr7_17511070     ZHar    A    G        0      0        2 
   7   chr7_17511070   Sample    A    G        0      0        2 
   7   chr7_17514263     AAsi    T    G        0      0        2 
   7   chr7_17514263     AKia    T    G        0      0        2 
   7   chr7_17514263     AOna    T    G        0      0        2 
   7   chr7_17514263     ASom    T    G        0      0        2 
   7   chr7_17514263     HCab    T    G        0      0        2 
   7   chr7_17514263     HPrz    T    G        0      0        2 
   7   chr7_17514263     ZBoe    T    G      0.5      1        2 
   7   chr7_17514263     ZGre    T    G        0      0        2 
   7   chr7_17514263     ZHar    T    G        0      0        2 
   7   chr7_17514263   Sample    T    G        0      0        2 
   7   chr7_17538502     AAsi    C    A        1      2        2 
   7   chr7_17538502     AKia    C    A        0      0        2 
   7   chr7_17538502     AOna    C    A        0      0        2 
   7   chr7_17538502     ASom    C    A        1      2        2 
   7   chr7_17538502     HCab    C    A        0      0        2 
   7   chr7_17538502     HPrz    C    A        0      0        2 
   7   chr7_17538502     ZBoe    C    A        0      0        2 
   7   chr7_17538502     ZGre    C    A        0      0        2 
   7   chr7_17538502     ZHar    C    A        0      0        2 
   7   chr7_17538502   Sample    C    A        1      2        2 
   7   chr7_17540226     AAsi    T    C        0      0        2 
   7   chr7_17540226     AKia    T    C        0      0        2 
   7   chr7_17540226     AOna    T    C        0      0        2 
   7   chr7_17540226     ASom    T    C        0      0        2 
   7   chr7_17540226     HCab    T    C      0.5      1        2 
   7   chr7_17540226     HPrz    T    C        0      0        2 
   7   chr7_17540226     ZBoe    T    C        0      0        2 
   7   chr7_17540226     ZGre    T    C        0      0        2 
   7   chr7_17540226     ZHar    T    C        0      0        2 
   7   chr7_17540226   Sample    T    C        0      0        2 
   7   chr7_17551107     AAsi    G    A        0      0        2 
   7   chr7_17551107     AKia    G    A        0      0        2 
   7   chr7_17551107     AOna    G    A        0      0        2 
   7   chr7_17551107     ASom    G    A        0      0        2 
   7   chr7_17551107     HCab    G    A        0      0        2 
   7   chr7_17551107     HPrz    G    A        0      0        2 
   7   chr7_17551107     ZBoe    G    A        0      0        2 
   7   chr7_17551107     ZGre    G    A        0      0        2 
   7   chr7_17551107     ZHar    G    A      0.5      1        2 
   7   chr7_17551107   Sample    G    A        0      0        2 
   7   chr7_17557233     AAsi    A    C        0      0        2 
   7   chr7_17557233     AKia    A    C        0      0        2 
   7   chr7_17557233     AOna    A    C        1      2        2 
   7   chr7_17557233     ASom    A    C        0      0        2 
   7   chr7_17557233     HCab    A    C        0      0        2 
   7   chr7_17557233     HPrz    A    C        0      0        2 
   7   chr7_17557233     ZBoe    A    C        0      0        2 
   7   chr7_17557233     ZGre    A    C        0      0        2 
   7   chr7_17557233     ZHar    A    C        0      0        2 
   7   chr7_17557233   Sample    A    C        0      0        2 
   7   chr7_17561071     AAsi    A    G        0      0        2 
   7   chr7_17561071     AKia    A    G        0      0        2 
   7   chr7_17561071     AOna    A    G        0      0        2 
   7   chr7_17561071     ASom    A    G        0      0        2 
   7   chr7_17561071     HCab    A    G        0      0        2 
   7   chr7_17561071     HPrz    A    G        0      0        2 
   7   chr7_17561071     ZBoe    A    G        0      0        2 
   7   chr7_17561071     ZGre    A    G      0.5      1        2 
   7   chr7_17561071     ZHar    A    G        0      0        2 
   7   chr7_17561071   Sample    A    G        0      0        2 
   7   chr7_17561356     AAsi    C    A        0      0        2 
   7   chr7_17561356     AKia    C    A      0.5      1        2 
   7   chr7_17561356     AOna    C    A        0      0        2 
   7   chr7_17561356     ASom    C    A        0      0        2 
   7   chr7_17561356     HCab    C    A        0      0        2 
   7   chr7_17561356     HPrz    C    A        0      0        2 
   7   chr7_17561356     ZBoe    C    A        0      0        2 
   7   chr7_17561356     ZGre    C    A        0      0        2 
   7   chr7_17561356     ZHar    C    A        0      0        2 
   7   chr7_17561356   Sample    C    A        0      0        2 
   7   chr7_17561534     AAsi    T    G        0      0        2 
   7   chr7_17561534     AKia    T    G        0      0        2 
   7   chr7_17561534     AOna    T    G        0      0        2 
   7   chr7_17561534     ASom    T    G        0      0        2 
   7   chr7_17561534     HCab    T    G        1      2        2 
   7   chr7_17561534     HPrz    T    G        1      2        2 
   7   chr7_17561534     ZBoe    T    G        1      2        2 
   7   chr7_17561534     ZGre    T    G        0      0        2 
   7   chr7_17561534     ZHar    T    G        0      0        2 
   7   chr7_17561534   Sample    T    G        0      0        2 
   7   chr7_17571765     AAsi    C    A        0      0        2 
   7   chr7_17571765     AKia    C    A        0      0        2 
   7   chr7_17571765     AOna    C    A        0      0        2 
   7   chr7_17571765     ASom    C    A      0.5      1        2 
   7   chr7_17571765     HCab    C    A        0      0        2 
   7   chr7_17571765     HPrz    C    A        0      0        2 
   7   chr7_17571765     ZBoe    C    A        0      0        2 
   7   chr7_17571765     ZGre    C    A        0      0        2 
   7   chr7_17571765     ZHar    C    A        0      0        2 
   7   chr7_17571765   Sample    C    A        0      0        2 
   7   chr7_17574282     AAsi    T    C        0      0        2 
   7   chr7_17574282     AKia    T    C        0      0        2 
   7   chr7_17574282     AOna    T    C        0      0        2 
   7   chr7_17574282     ASom    T    C        0      0        2 
   7   chr7_17574282     HCab    T    C        0      0        2 
   7   chr7_17574282     HPrz    T    C        0      0        2 
   7   chr7_17574282     ZBoe    T    C        0      0        2 
   7   chr7_17574282     ZGre    T    C        1      2        2 
   7   chr7_17574282     ZHar    T    C        0      0        2 
   7   chr7_17574282   Sample    T    C        0      0        2 
   7   chr7_17575915     AAsi    T    C        0      0        2 
   7   chr7_17575915     AKia    T    C        0      0        2 
   7   chr7_17575915     AOna    T    C        0      0        2 
   7   chr7_17575915     ASom    T    C        0      0        2 
   7   chr7_17575915     HCab    T    C        0      0        2 
   7   chr7_17575915     HPrz    T    C        0      0        2 
   7   chr7_17575915     ZBoe    T    C        0      0        2 
   7   chr7_17575915     ZGre    T    C        0      0        2 
   7   chr7_17575915     ZHar    T    C      0.5      1        2 
   7   chr7_17575915   Sample    T    C        0      0        2 
   7   chr7_17585116     AAsi    A    G        0      0        2 
   7   chr7_17585116     AKia    A    G        0      0        2 
   7   chr7_17585116     AOna    A    G        0      0        2 
   7   chr7_17585116     ASom    A    G        0      0        2 
   7   chr7_17585116     HCab    A    G      0.5      1        2 
   7   chr7_17585116     HPrz    A    G        0      0        2 
   7   chr7_17585116     ZBoe    A    G        0      0        2 
   7   chr7_17585116     ZGre    A    G        0      0        2 
   7   chr7_17585116     ZHar    A    G        0      0        2 
   7   chr7_17585116   Sample    A    G        0      0        2 
   7   chr7_17588792     AAsi    C    T        0      0        2 
   7   chr7_17588792     AKia    C    T      0.5      1        2 
   7   chr7_17588792     AOna    C    T        0      0        2 
   7   chr7_17588792     ASom    C    T        0      0        2 
   7   chr7_17588792     HCab    C    T        0      0        2 
   7   chr7_17588792     HPrz    C    T        0      0        2 
   7   chr7_17588792     ZBoe    C    T        0      0        2 
   7   chr7_17588792     ZGre    C    T        0      0        2 
   7   chr7_17588792     ZHar    C    T        0      0        2 
   7   chr7_17588792   Sample    C    T        0      0        2 
   7   chr7_17591096     AAsi    G    T        1      2        2 
   7   chr7_17591096     AKia    G    T        1      2        2 
   7   chr7_17591096     AOna    G    T        1      2        2 
   7   chr7_17591096     ASom    G    T        1      2        2 
   7   chr7_17591096     HCab    G    T        0      0        2 
   7   chr7_17591096     HPrz    G    T        0      0        2 
   7   chr7_17591096     ZBoe    G    T        0      0        2 
   7   chr7_17591096     ZGre    G    T        0      0        2 
   7   chr7_17591096     ZHar    G    T        0      0        2 
   7   chr7_17591096   Sample    G    T        1      2        2 
   7   chr7_17593575     AAsi    A    C        0      0        2 
   7   chr7_17593575     AKia    A    C        0      0        2 
   7   chr7_17593575     AOna    A    C        0      0        2 
   7   chr7_17593575     ASom    A    C        0      0        2 
   7   chr7_17593575     HCab    A    C        1      2        2 
   7   chr7_17593575     HPrz    A    C        1      2        2 
   7   chr7_17593575     ZBoe    A    C        0      0        2 
   7   chr7_17593575     ZGre    A    C        0      0        2 
   7   chr7_17593575     ZHar    A    C        0      0        2 
   7   chr7_17593575   Sample    A    C        0      0        2 
   7   chr7_17594355     AAsi    T    C        0      0        2 
   7   chr7_17594355     AKia    T    C        0      0        2 
   7   chr7_17594355     AOna    T    C        1      2        2 
   7   chr7_17594355     ASom    T    C        0      0        2 
   7   chr7_17594355     HCab    T    C        0      0        2 
   7   chr7_17594355     HPrz    T    C        0      0        2 
   7   chr7_17594355     ZBoe    T    C        0      0        2 
   7   chr7_17594355     ZGre    T    C        0      0        2 
   7   chr7_17594355     ZHar    T    C        0      0        2 
   7   chr7_17594355   Sample    T    C        0      0        2 
   7   chr7_17608309     AAsi    A    C        0      0        2 
   7   chr7_17608309     AKia    A    C        0      0        2 
   7   chr7_17608309     AOna    A    C        0      0        2 
   7   chr7_17608309     ASom    A    C        0      0        2 
   7   chr7_17608309     HCab    A    C        1      2        2 
   7   chr7_17608309     HPrz    A    C        1      2        2 
   7   chr7_17608309     ZBoe    A    C        0      0        2 
   7   chr7_17608309     ZGre    A    C        0      0        2 
   7   chr7_17608309     ZHar    A    C        0      0        2 
   7   chr7_17608309   Sample    A    C        0      0        2 
   7   chr7_17620658     AAsi    G    A        0      0        2 
   7   chr7_17620658     AKia    G    A        0      0        2 
   7   chr7_17620658     AOna    G    A        1      2        2 
   7   chr7_17620658     ASom    G    A        0      0        2 
   7   chr7_17620658     HCab    G    A        0      0        2 
   7   chr7_17620658     HPrz    G    A        0      0        2 
   7   chr7_17620658     ZBoe    G    A        0      0        2 
   7   chr7_17620658     ZGre    G    A        0      0        2 
   7   chr7_17620658     ZHar    G    A        0      0        2 
   7   chr7_17620658   Sample    G    A        0      0        2 
   7   chr7_17620764     AAsi    A    G        0      0        2 
   7   chr7_17620764     AKia    A    G        0      0        2 
   7   chr7_17620764     AOna    A    G        0      0        2 
   7   chr7_17620764     ASom    A    G        0      0        2 
   7   chr7_17620764     HCab    A    G        1      2        2 
   7   chr7_17620764     HPrz    A    G        1      2        2 
   7   chr7_17620764     ZBoe    A    G        0      0        2 
   7   chr7_17620764     ZGre    A    G        0      0        2 
   7   chr7_17620764     ZHar    A    G        0      0        2 
   7   chr7_17620764   Sample    A    G        0      0        2 
   7   chr7_17621866     AAsi    A    C        0      0        2 
   7   chr7_17621866     AKia    A    C        0      0        2 
   7   chr7_17621866     AOna    A    C        0      0        2 
   7   chr7_17621866     ASom    A    C        0      0        2 
   7   chr7_17621866     HCab    A    C        0      0        2 
   7   chr7_17621866     HPrz    A    C        0      0        2 
   7   chr7_17621866     ZBoe    A    C        0      0        2 
   7   chr7_17621866     ZGre    A    C        1      2        2 
   7   chr7_17621866     ZHar    A    C        0      0        2 
   7   chr7_17621866   Sample    A    C        0      0        2 
   7   chr7_17622395     AAsi    G    T        0      0        2 
   7   chr7_17622395     AKia    G    T        1      2        2 
   7   chr7_17622395     AOna    G    T        1      2        2 
   7   chr7_17622395     ASom    G    T        0      0        2 
   7   chr7_17622395     HCab    G    T        0      0        2 
   7   chr7_17622395     HPrz    G    T        0      0        2 
   7   chr7_17622395     ZBoe    G    T        0      0        2 
   7   chr7_17622395     ZGre    G    T        0      0        2 
   7   chr7_17622395     ZHar    G    T        0      0        2 
   7   chr7_17622395   Sample    G    T        0      0        2 
   7   chr7_17625091     AAsi    A    G        0      0        2 
   7   chr7_17625091     AKia    A    G        1      2        2 
   7   chr7_17625091     AOna    A    G        1      2        2 
   7   chr7_17625091     ASom    A    G        0      0        2 
   7   chr7_17625091     HCab    A    G        0      0        2 
   7   chr7_17625091     HPrz    A    G        0      0        2 
   7   chr7_17625091     ZBoe    A    G        0      0        2 
   7   chr7_17625091     ZGre    A    G        1      2        2 
   7   chr7_17625091     ZHar    A    G        0      0        2 
   7   chr7_17625091   Sample    A    G        0      0        2 
   7   chr7_17625412     AAsi    T    C        0      0        2 
   7   chr7_17625412     AKia    T    C        1      2        2 
   7   chr7_17625412     AOna    T    C        0      0        2 
   7   chr7_17625412     ASom    T    C        0      0        2 
   7   chr7_17625412     HCab    T    C        0      0        2 
   7   chr7_17625412     HPrz    T    C        0      0        2 
   7   chr7_17625412     ZBoe    T    C        0      0        2 
   7   chr7_17625412     ZGre    T    C        0      0        2 
   7   chr7_17625412     ZHar    T    C        0      0        2 
   7   chr7_17625412   Sample    T    C        0      0        2 
   7   chr7_17626813     AAsi    T    C        0      0        2 
   7   chr7_17626813     AKia    T    C        1      2        2 
   7   chr7_17626813     AOna    T    C        1      2        2 
   7   chr7_17626813     ASom    T    C        0      0        2 
   7   chr7_17626813     HCab    T    C        0      0        2 
   7   chr7_17626813     HPrz    T    C        0      0        2 
   7   chr7_17626813     ZBoe    T    C        0      0        2 
   7   chr7_17626813     ZGre    T    C        0      0        2 
   7   chr7_17626813     ZHar    T    C        0      0        2 
   7   chr7_17626813   Sample    T    C        0      0        2 
   7   chr7_17628563     AAsi    T    C        0      0        2 
   7   chr7_17628563     AKia    T    C        1      2        2 
   7   chr7_17628563     AOna    T    C        0      0        2 
   7   chr7_17628563     ASom    T    C        0      0        2 
   7   chr7_17628563     HCab    T    C        0      0        2 
   7   chr7_17628563     HPrz    T    C        0      0        2 
   7   chr7_17628563     ZBoe    T    C      0.5      1        2 
   7   chr7_17628563     ZGre    T    C        0      0        2 
   7   chr7_17628563     ZHar    T    C        0      0        2 
   7   chr7_17628563   Sample    T    C        0      0        2 
   7   chr7_17631947     AAsi    T    C        0      0        2 
   7   chr7_17631947     AKia    T    C        0      0        2 
   7   chr7_17631947     AOna    T    C        0      0        2 
   7   chr7_17631947     ASom    T    C        0      0        2 
   7   chr7_17631947     HCab    T    C        0      0        2 
   7   chr7_17631947     HPrz    T    C        0      0        2 
   7   chr7_17631947     ZBoe    T    C      0.5      1        2 
   7   chr7_17631947     ZGre    T    C        0      0        2 
   7   chr7_17631947     ZHar    T    C        0      0        2 
   7   chr7_17631947   Sample    T    C        0      0        2 
   7   chr7_17632246     AAsi    T    A        1      2        2 
   7   chr7_17632246     AKia    T    A        0      0        2 
   7   chr7_17632246     AOna    T    A        0      0        2 
   7   chr7_17632246     ASom    T    A      0.5      1        2 
   7   chr7_17632246     HCab    T    A        0      0        2 
   7   chr7_17632246     HPrz    T    A        0      0        2 
   7   chr7_17632246     ZBoe    T    A        0      0        2 
   7   chr7_17632246     ZGre    T    A        0      0        2 
   7   chr7_17632246     ZHar    T    A        0      0        2 
   7   chr7_17632246   Sample    T    A        1      2        2 
   7   chr7_17634255     AAsi    C    G        0      0        2 
   7   chr7_17634255     AKia    C    G        0      0        2 
   7   chr7_17634255     AOna    C    G        0      0        2 
   7   chr7_17634255     ASom    C    G        0      0        2 
   7   chr7_17634255     HCab    C    G        1      2        2 
   7   chr7_17634255     HPrz    C    G        1      2        2 
   7   chr7_17634255     ZBoe    C    G        1      2        2 
   7   chr7_17634255     ZGre    C    G        1      2        2 
   7   chr7_17634255     ZHar    C    G        0      0        2 
   7   chr7_17634255   Sample    C    G        0      0        2 
   7   chr7_17645295     AAsi    T    C        0      0        2 
   7   chr7_17645295     AKia    T    C        0      0        2 
   7   chr7_17645295     AOna    T    C        0      0        2 
   7   chr7_17645295     ASom    T    C        0      0        2 
   7   chr7_17645295     HCab    T    C        1      2        2 
   7   chr7_17645295     HPrz    T    C        1      2        2 
   7   chr7_17645295     ZBoe    T    C        0      0        2 
   7   chr7_17645295     ZGre    T    C        0      0        2 
   7   chr7_17645295     ZHar    T    C        0      0        2 
   7   chr7_17645295   Sample    T    C        0      0        2 
   7   chr7_17657529     AAsi    C    T        0      0        2 
   7   chr7_17657529     AKia    C    T        0      0        2 
   7   chr7_17657529     AOna    C    T        0      0        2 
   7   chr7_17657529     ASom    C    T        0      0        2 
   7   chr7_17657529     HCab    C    T        1      2        2 
   7   chr7_17657529     HPrz    C    T        1      2        2 
   7   chr7_17657529     ZBoe    C    T        0      0        2 
   7   chr7_17657529     ZGre    C    T        0      0        2 
   7   chr7_17657529     ZHar    C    T        0      0        2 
   7   chr7_17657529   Sample    C    T        0      0        2 
   7   chr7_17667468     AAsi    A    T        0      0        2 
   7   chr7_17667468     AKia    A    T        0      0        2 
   7   chr7_17667468     AOna    A    T        0      0        2 
   7   chr7_17667468     ASom    A    T        0      0        2 
   7   chr7_17667468     HCab    A    T        0      0        2 
   7   chr7_17667468     HPrz    A    T        0      0        2 
   7   chr7_17667468     ZBoe    A    T        1      2        2 
   7   chr7_17667468     ZGre    A    T        1      2        2 
   7   chr7_17667468     ZHar    A    T        1      2        2 
   7   chr7_17667468   Sample    A    T        0      0        2 
   7   chr7_17669056     AAsi    C    T        0      0        2 
   7   chr7_17669056     AKia    C    T        0      0        2 
   7   chr7_17669056     AOna    C    T        0      0        2 
   7   chr7_17669056     ASom    C    T        0      0        2 
   7   chr7_17669056     HCab    C    T        0      0        2 
   7   chr7_17669056     HPrz    C    T        0      0        2 
   7   chr7_17669056     ZBoe    C    T        0      0        2 
   7   chr7_17669056     ZGre    C    T        0      0        2 
   7   chr7_17669056     ZHar    C    T        1      2        2 
   7   chr7_17669056   Sample    C    T        0      0        2 
   7   chr7_17669350     AAsi    T    C        0      0        2 
   7   chr7_17669350     AKia    T    C        0      0        2 
   7   chr7_17669350     AOna    T    C        0      0        2 
   7   chr7_17669350     ASom    T    C        0      0        2 
   7   chr7_17669350     HCab    T    C        0      0        2 
   7   chr7_17669350     HPrz    T    C        0      0        2 
   7   chr7_17669350     ZBoe    T    C        1      2        2 
   7   chr7_17669350     ZGre    T    C        1      2        2 
   7   chr7_17669350     ZHar    T    C        1      2        2 
   7   chr7_17669350   Sample    T    C        0      0        2 
   7   chr7_17674697     AAsi    G    A        0      0        2 
   7   chr7_17674697     AKia    G    A        0      0        2 
   7   chr7_17674697     AOna    G    A        0      0        2 
   7   chr7_17674697     ASom    G    A        0      0        2 
   7   chr7_17674697     HCab    G    A        0      0        2 
   7   chr7_17674697     HPrz    G    A        0      0        2 
   7   chr7_17674697     ZBoe    G    A      0.5      1        2 
   7   chr7_17674697     ZGre    G    A        0      0        2 
   7   chr7_17674697     ZHar    G    A        0      0        2 
   7   chr7_17674697   Sample    G    A        0      0        2 
   7   chr7_17682025     AAsi    G    C        0      0        2 
   7   chr7_17682025     AKia    G    C        0      0        2 
   7   chr7_17682025     AOna    G    C        0      0        2 
   7   chr7_17682025     ASom    G    C        0      0        2 
   7   chr7_17682025     HCab    G    C      0.5      1        2 
   7   chr7_17682025     HPrz    G    C        0      0        2 
   7   chr7_17682025     ZBoe    G    C        0      0        2 
   7   chr7_17682025     ZGre    G    C        0      0        2 
   7   chr7_17682025     ZHar    G    C        0      0        2 
   7   chr7_17682025   Sample    G    C        0      0        2 
   7   chr7_17682137     AAsi    G    C        0      0        2 
   7   chr7_17682137     AKia    G    C        0      0        2 
   7   chr7_17682137     AOna    G    C        0      0        2 
   7   chr7_17682137     ASom    G    C        0      0        2 
   7   chr7_17682137     HCab    G    C        1      2        2 
   7   chr7_17682137     HPrz    G    C        1      2        2 
   7   chr7_17682137     ZBoe    G    C        0      0        2 
   7   chr7_17682137     ZGre    G    C        0      0        2 
   7   chr7_17682137     ZHar    G    C        0      0        2 
   7   chr7_17682137   Sample    G    C        0      0        2 
   7   chr7_17685956     AAsi    G    C        0      0        2 
   7   chr7_17685956     AKia    G    C        0      0        2 
   7   chr7_17685956     AOna    G    C        0      0        2 
   7   chr7_17685956     ASom    G    C        0      0        2 
   7   chr7_17685956     HCab    G    C        1      2        2 
   7   chr7_17685956     HPrz    G    C        1      2        2 
   7   chr7_17685956     ZBoe    G    C        0      0        2 
   7   chr7_17685956     ZGre    G    C        0      0        2 
   7   chr7_17685956     ZHar    G    C        0      0        2 
   7   chr7_17685956   Sample    G    C        0      0        2 
   7   chr7_17691249     AAsi    G    A        0      0        2 
   7   chr7_17691249     AKia    G    A        0      0        2 
   7   chr7_17691249     AOna    G    A        0      0        2 
   7   chr7_17691249     ASom    G    A        0      0        2 
   7   chr7_17691249     HCab    G    A        1      2        2 
   7   chr7_17691249     HPrz    G    A        1      2        2 
   7   chr7_17691249     ZBoe    G    A        0      0        2 
   7   chr7_17691249     ZGre    G    A        0      0        2 
   7   chr7_17691249     ZHar    G    A        0      0        2 
   7   chr7_17691249   Sample    G    A        0      0        2 
   7   chr7_17694079     AAsi    C    T        0      0        2 
   7   chr7_17694079     AKia    C    T        0      0        2 
   7   chr7_17694079     AOna    C    T        1      2        2 
   7   chr7_17694079     ASom    C    T        0      0        2 
   7   chr7_17694079     HCab    C    T        1      2        2 
   7   chr7_17694079     HPrz    C    T        1      2        2 
   7   chr7_17694079     ZBoe    C    T        0      0        2 
   7   chr7_17694079     ZGre    C    T        0      0        2 
   7   chr7_17694079     ZHar    C    T        0      0        2 
   7   chr7_17694079   Sample    C    T        0      0        2 
   7   chr7_17698040     AAsi    T    C        0      0        2 
   7   chr7_17698040     AKia    T    C        0      0        2 
   7   chr7_17698040     AOna    T    C        0      0        2 
   7   chr7_17698040     ASom    T    C      0.5      1        2 
   7   chr7_17698040     HCab    T    C        0      0        2 
   7   chr7_17698040     HPrz    T    C        0      0        2 
   7   chr7_17698040     ZBoe    T    C        0      0        2 
   7   chr7_17698040     ZGre    T    C        0      0        2 
   7   chr7_17698040     ZHar    T    C        0      0        2 
   7   chr7_17698040   Sample    T    C        0      0        2 
   7   chr7_17712164     AAsi    T    A        0      0        2 
   7   chr7_17712164     AKia    T    A        0      0        2 
   7   chr7_17712164     AOna    T    A        0      0        2 
   7   chr7_17712164     ASom    T    A        0      0        2 
   7   chr7_17712164     HCab    T    A        1      2        2 
   7   chr7_17712164     HPrz    T    A        1      2        2 
   7   chr7_17712164     ZBoe    T    A        0      0        2 
   7   chr7_17712164     ZGre    T    A        0      0        2 
   7   chr7_17712164     ZHar    T    A        0      0        2 
   7   chr7_17712164   Sample    T    A        0      0        2 
   7   chr7_17714460     AAsi    A    G        0      0        2 
   7   chr7_17714460     AKia    A    G        0      0        2 
   7   chr7_17714460     AOna    A    G        0      0        2 
   7   chr7_17714460     ASom    A    G        0      0        2 
   7   chr7_17714460     HCab    A    G        1      2        2 
   7   chr7_17714460     HPrz    A    G        1      2        2 
   7   chr7_17714460     ZBoe    A    G        0      0        2 
   7   chr7_17714460     ZGre    A    G        0      0        2 
   7   chr7_17714460     ZHar    A    G        0      0        2 
   7   chr7_17714460   Sample    A    G        0      0        2 
   7   chr7_17715070     AAsi    C    A        0      0        2 
   7   chr7_17715070     AKia    C    A        0      0        2 
   7   chr7_17715070     AOna    C    A        1      2        2 
   7   chr7_17715070     ASom    C    A        0      0        2 
   7   chr7_17715070     HCab    C    A        0      0        2 
   7   chr7_17715070     HPrz    C    A        0      0        2 
   7   chr7_17715070     ZBoe    C    A        0      0        2 
   7   chr7_17715070     ZGre    C    A        0      0        2 
   7   chr7_17715070     ZHar    C    A        0      0        2 
   7   chr7_17715070   Sample    C    A        0      0        2 
   7   chr7_17717063     AAsi    T    C        1      2        2 
   7   chr7_17717063     AKia    T    C        0      0        2 
   7   chr7_17717063     AOna    T    C        0      0        2 
   7   chr7_17717063     ASom    T    C      0.5      1        2 
   7   chr7_17717063     HCab    T    C        0      0        2 
   7   chr7_17717063     HPrz    T    C        0      0        2 
   7   chr7_17717063     ZBoe    T    C        0      0        2 
   7   chr7_17717063     ZGre    T    C        0      0        2 
   7   chr7_17717063     ZHar    T    C        0      0        2 
   7   chr7_17717063   Sample    T    C        0      0        2 
   7   chr7_17717699     AAsi    G    A        1      2        2 
   7   chr7_17717699     AKia    G    A        0      0        2 
   7   chr7_17717699     AOna    G    A        0      0        2 
   7   chr7_17717699     ASom    G    A      0.5      1        2 
   7   chr7_17717699     HCab    G    A        0      0        2 
   7   chr7_17717699     HPrz    G    A        0      0        2 
   7   chr7_17717699     ZBoe    G    A        0      0        2 
   7   chr7_17717699     ZGre    G    A        0      0        2 
   7   chr7_17717699     ZHar    G    A        0      0        2 
   7   chr7_17717699   Sample    G    A        0      0        2 
   7   chr7_17717779     AAsi    T    C        0      0        2 
   7   chr7_17717779     AKia    T    C        0      0        2 
   7   chr7_17717779     AOna    T    C        0      0        2 
   7   chr7_17717779     ASom    T    C        0      0        2 
   7   chr7_17717779     HCab    T    C        0      0        2 
   7   chr7_17717779     HPrz    T    C        0      0        2 
   7   chr7_17717779     ZBoe    T    C        0      0        2 
   7   chr7_17717779     ZGre    T    C      0.5      1        2 
   7   chr7_17717779     ZHar    T    C        0      0        2 
   7   chr7_17717779   Sample    T    C        0      0        2 
   7   chr7_17719413     AAsi    C    A        1      2        2 
   7   chr7_17719413     AKia    C    A        0      0        2 
   7   chr7_17719413     AOna    C    A        0      0        2 
   7   chr7_17719413     ASom    C    A      0.5      1        2 
   7   chr7_17719413     HCab    C    A        0      0        2 
   7   chr7_17719413     HPrz    C    A        0      0        2 
   7   chr7_17719413     ZBoe    C    A        0      0        2 
   7   chr7_17719413     ZGre    C    A        0      0        2 
   7   chr7_17719413     ZHar    C    A        0      0        2 
   7   chr7_17719413   Sample    C    A        0      0        2 
   7   chr7_17724493     AAsi    G    A        0      0        2 
   7   chr7_17724493     AKia    G    A        1      2        2 
   7   chr7_17724493     AOna    G    A        0      0        2 
   7   chr7_17724493     ASom    G    A        0      0        2 
   7   chr7_17724493     HCab    G    A        0      0        2 
   7   chr7_17724493     HPrz    G    A        0      0        2 
   7   chr7_17724493     ZBoe    G    A        0      0        2 
   7   chr7_17724493     ZGre    G    A        0      0        2 
   7   chr7_17724493     ZHar    G    A        0      0        2 
   7   chr7_17724493   Sample    G    A        0      0        2 
   7   chr7_17726375     AAsi    T    C        0      0        2 
   7   chr7_17726375     AKia    T    C        0      0        2 
   7   chr7_17726375     AOna    T    C        0      0        2 
   7   chr7_17726375     ASom    T    C        0      0        2 
   7   chr7_17726375     HCab    T    C        0      0        2 
   7   chr7_17726375     HPrz    T    C        0      0        2 
   7   chr7_17726375     ZBoe    T    C        0      0        2 
   7   chr7_17726375     ZGre    T    C        0      0        2 
   7   chr7_17726375     ZHar    T    C      0.5      1        2 
   7   chr7_17726375   Sample    T    C        0      0        2 
   7   chr7_17731890     AAsi    C    A        0      0        2 
   7   chr7_17731890     AKia    C    A        0      0        2 
   7   chr7_17731890     AOna    C    A        0      0        2 
   7   chr7_17731890     ASom    C    A        0      0        2 
   7   chr7_17731890     HCab    C    A        0      0        2 
   7   chr7_17731890     HPrz    C    A        0      0        2 
   7   chr7_17731890     ZBoe    C    A      0.5      1        2 
   7   chr7_17731890     ZGre    C    A        0      0        2 
   7   chr7_17731890     ZHar    C    A        0      0        2 
   7   chr7_17731890   Sample    C    A        0      0        2 
   7   chr7_17731938     AAsi    G    A        1      2        2 
   7   chr7_17731938     AKia    G    A        1      2        2 
   7   chr7_17731938     AOna    G    A        0      0        2 
   7   chr7_17731938     ASom    G    A        1      2        2 
   7   chr7_17731938     HCab    G    A        0      0        2 
   7   chr7_17731938     HPrz    G    A        0      0        2 
   7   chr7_17731938     ZBoe    G    A        0      0        2 
   7   chr7_17731938     ZGre    G    A        0      0        2 
   7   chr7_17731938     ZHar    G    A        0      0        2 
   7   chr7_17731938   Sample    G    A        1      2        2 
   7   chr7_17734702     AAsi    G    A        0      0        2 
   7   chr7_17734702     AKia    G    A        0      0        2 
   7   chr7_17734702     AOna    G    A        1      2        2 
   7   chr7_17734702     ASom    G    A        0      0        2 
   7   chr7_17734702     HCab    G    A        0      0        2 
   7   chr7_17734702     HPrz    G    A        0      0        2 
   7   chr7_17734702     ZBoe    G    A        0      0        2 
   7   chr7_17734702     ZGre    G    A        0      0        2 
   7   chr7_17734702     ZHar    G    A        0      0        2 
   7   chr7_17734702   Sample    G    A        0      0        2 
   7   chr7_17737764     AAsi    G    A        0      0        2 
   7   chr7_17737764     AKia    G    A        0      0        2 
   7   chr7_17737764     AOna    G    A        0      0        2 
   7   chr7_17737764     ASom    G    A        0      0        2 
   7   chr7_17737764     HCab    G    A        1      2        2 
   7   chr7_17737764     HPrz    G    A        1      2        2 
   7   chr7_17737764     ZBoe    G    A        0      0        2 
   7   chr7_17737764     ZGre    G    A        0      0        2 
   7   chr7_17737764     ZHar    G    A        0      0        2 
   7   chr7_17737764   Sample    G    A        0      0        2 
   7   chr7_17758239     AAsi    T    C        0      0        2 
   7   chr7_17758239     AKia    T    C        1      2        2 
   7   chr7_17758239     AOna    T    C        0      0        2 
   7   chr7_17758239     ASom    T    C        0      0        2 
   7   chr7_17758239     HCab    T    C        0      0        2 
   7   chr7_17758239     HPrz    T    C        0      0        2 
   7   chr7_17758239     ZBoe    T    C        0      0        2 
   7   chr7_17758239     ZGre    T    C        0      0        2 
   7   chr7_17758239     ZHar    T    C        0      0        2 
   7   chr7_17758239   Sample    T    C        0      0        2 
   7   chr7_17760298     AAsi    T    G        1      2        2 
   7   chr7_17760298     AKia    T    G        0      0        2 
   7   chr7_17760298     AOna    T    G        0      0        2 
   7   chr7_17760298     ASom    T    G        1      2        2 
   7   chr7_17760298     HCab    T    G        0      0        2 
   7   chr7_17760298     HPrz    T    G        0      0        2 
   7   chr7_17760298     ZBoe    T    G        0      0        2 
   7   chr7_17760298     ZGre    T    G        0      0        2 
   7   chr7_17760298     ZHar    T    G        0      0        2 
   7   chr7_17760298   Sample    T    G        1      2        2 
   7   chr7_17761520     AAsi    T    C        0      0        2 
   7   chr7_17761520     AKia    T    C        0      0        2 
   7   chr7_17761520     AOna    T    C        0      0        2 
   7   chr7_17761520     ASom    T    C        0      0        2 
   7   chr7_17761520     HCab    T    C        0      0        2 
   7   chr7_17761520     HPrz    T    C        0      0        2 
   7   chr7_17761520     ZBoe    T    C        0      0        2 
   7   chr7_17761520     ZGre    T    C        0      0        2 
   7   chr7_17761520     ZHar    T    C      0.5      1        2 
   7   chr7_17761520   Sample    T    C        0      0        2 
   7   chr7_17763514     AAsi    A    G        0      0        2 
   7   chr7_17763514     AKia    A    G        0      0        2 
   7   chr7_17763514     AOna    A    G        0      0        2 
   7   chr7_17763514     ASom    A    G        0      0        2 
   7   chr7_17763514     HCab    A    G        1      2        2 
   7   chr7_17763514     HPrz    A    G        1      2        2 
   7   chr7_17763514     ZBoe    A    G        0      0        2 
   7   chr7_17763514     ZGre    A    G        0      0        2 
   7   chr7_17763514     ZHar    A    G        0      0        2 
   7   chr7_17763514   Sample    A    G        0      0        2 
   7   chr7_17768383     AAsi    T    A        0      0        2 
   7   chr7_17768383     AKia    T    A        0      0        2 
   7   chr7_17768383     AOna    T    A        0      0        2 
   7   chr7_17768383     ASom    T    A        0      0        2 
   7   chr7_17768383     HCab    T    A        0      0        2 
   7   chr7_17768383     HPrz    T    A        0      0        2 
   7   chr7_17768383     ZBoe    T    A        0      0        2 
   7   chr7_17768383     ZGre    T    A      0.5      1        2 
   7   chr7_17768383     ZHar    T    A        0      0        2 
   7   chr7_17768383   Sample    T    A        0      0        2 
   7   chr7_17782099     AAsi    G    A        1      2        2 
   7   chr7_17782099     AKia    G    A        0      0        2 
   7   chr7_17782099     AOna    G    A        0      0        2 
   7   chr7_17782099     ASom    G    A      0.5      1        2 
   7   chr7_17782099     HCab    G    A        0      0        2 
   7   chr7_17782099     HPrz    G    A        0      0        2 
   7   chr7_17782099     ZBoe    G    A        0      0        2 
   7   chr7_17782099     ZGre    G    A        0      0        2 
   7   chr7_17782099     ZHar    G    A        0      0        2 
   7   chr7_17782099   Sample    G    A        1      2        2 
   7   chr7_17784107     AAsi    T    C        1      2        2 
   7   chr7_17784107     AKia    T    C        0      0        2 
   7   chr7_17784107     AOna    T    C        0      0        2 
   7   chr7_17784107     ASom    T    C      0.5      1        2 
   7   chr7_17784107     HCab    T    C        0      0        2 
   7   chr7_17784107     HPrz    T    C        0      0        2 
   7   chr7_17784107     ZBoe    T    C        0      0        2 
   7   chr7_17784107     ZGre    T    C        0      0        2 
   7   chr7_17784107     ZHar    T    C        0      0        2 
   7   chr7_17784107   Sample    T    C        0      0        2 
   7   chr7_17785277     AAsi    G    T        0      0        2 
   7   chr7_17785277     AKia    G    T        0      0        2 
   7   chr7_17785277     AOna    G    T        0      0        2 
   7   chr7_17785277     ASom    G    T        0      0        2 
   7   chr7_17785277     HCab    G    T        0      0        2 
   7   chr7_17785277     HPrz    G    T        0      0        2 
   7   chr7_17785277     ZBoe    G    T        0      0        2 
   7   chr7_17785277     ZGre    G    T        1      2        2 
   7   chr7_17785277     ZHar    G    T        0      0        2 
   7   chr7_17785277   Sample    G    T        0      0        2 
   7   chr7_17790444     AAsi    G    A        0      0        2 
   7   chr7_17790444     AKia    G    A        0      0        2 
   7   chr7_17790444     AOna    G    A        0      0        2 
   7   chr7_17790444     ASom    G    A        0      0        2 
   7   chr7_17790444     HCab    G    A        0      0        2 
   7   chr7_17790444     HPrz    G    A        0      0        2 
   7   chr7_17790444     ZBoe    G    A        0      0        2 
   7   chr7_17790444     ZGre    G    A        1      2        2 
   7   chr7_17790444     ZHar    G    A        0      0        2 
   7   chr7_17790444   Sample    G    A        0      0        2 
   7   chr7_17791721     AAsi    A    T        0      0        2 
   7   chr7_17791721     AKia    A    T        0      0        2 
   7   chr7_17791721     AOna    A    T        0      0        2 
   7   chr7_17791721     ASom    A    T        0      0        2 
   7   chr7_17791721     HCab    A    T        0      0        2 
   7   chr7_17791721     HPrz    A    T        0      0        2 
   7   chr7_17791721     ZBoe    A    T        0      0        2 
   7   chr7_17791721     ZGre    A    T        0      0        2 
   7   chr7_17791721     ZHar    A    T      0.5      1        2 
   7   chr7_17791721   Sample    A    T        0      0        2 
   7   chr7_17794486     AAsi    A    G        0      0        2 
   7   chr7_17794486     AKia    A    G        0      0        2 
   7   chr7_17794486     AOna    A    G        0      0        2 
   7   chr7_17794486     ASom    A    G        0      0        2 
   7   chr7_17794486     HCab    A    G        0      0        2 
   7   chr7_17794486     HPrz    A    G        0      0        2 
   7   chr7_17794486     ZBoe    A    G        1      2        2 
   7   chr7_17794486     ZGre    A    G        0      0        2 
   7   chr7_17794486     ZHar    A    G        0      0        2 
   7   chr7_17794486   Sample    A    G        0      0        2 
   7   chr7_17795477     AAsi    T    C        0      0        2 
   7   chr7_17795477     AKia    T    C        0      0        2 
   7   chr7_17795477     AOna    T    C        0      0        2 
   7   chr7_17795477     ASom    T    C        0      0        2 
   7   chr7_17795477     HCab    T    C        1      2        2 
   7   chr7_17795477     HPrz    T    C        1      2        2 
   7   chr7_17795477     ZBoe    T    C        0      0        2 
   7   chr7_17795477     ZGre    T    C        0      0        2 
   7   chr7_17795477     ZHar    T    C        0      0        2 
   7   chr7_17795477   Sample    T    C        0      0        2 
   7   chr7_17797604     AAsi    G    C        0      0        2 
   7   chr7_17797604     AKia    G    C        0      0        2 
   7   chr7_17797604     AOna    G    C        0      0        2 
   7   chr7_17797604     ASom    G    C        0      0        2 
   7   chr7_17797604     HCab    G    C        0      0        2 
   7   chr7_17797604     HPrz    G    C        0      0        2 
   7   chr7_17797604     ZBoe    G    C      0.5      1        2 
   7   chr7_17797604     ZGre    G    C        0      0        2 
   7   chr7_17797604     ZHar    G    C        0      0        2 
   7   chr7_17797604   Sample    G    C        0      0        2 
   7   chr7_17797660     AAsi    A    G        0      0        2 
   7   chr7_17797660     AKia    A    G        1      2        2 
   7   chr7_17797660     AOna    A    G        0      0        2 
   7   chr7_17797660     ASom    A    G        0      0        2 
   7   chr7_17797660     HCab    A    G        0      0        2 
   7   chr7_17797660     HPrz    A    G        0      0        2 
   7   chr7_17797660     ZBoe    A    G        0      0        2 
   7   chr7_17797660     ZGre    A    G        0      0        2 
   7   chr7_17797660     ZHar    A    G        0      0        2 
   7   chr7_17797660   Sample    A    G        0      0        2 
   7   chr7_17810659     AAsi    G    A        0      0        2 
   7   chr7_17810659     AKia    G    A        0      0        2 
   7   chr7_17810659     AOna    G    A        1      2        2 
   7   chr7_17810659     ASom    G    A        0      0        2 
   7   chr7_17810659     HCab    G    A        0      0        2 
   7   chr7_17810659     HPrz    G    A        0      0        2 
   7   chr7_17810659     ZBoe    G    A        0      0        2 
   7   chr7_17810659     ZGre    G    A        0      0        2 
   7   chr7_17810659     ZHar    G    A        0      0        2 
   7   chr7_17810659   Sample    G    A        0      0        2 
   7   chr7_17819460     AAsi    C    T        1      2        2 
   7   chr7_17819460     AKia    C    T        0      0        2 
   7   chr7_17819460     AOna    C    T        0      0        2 
   7   chr7_17819460     ASom    C    T        1      2        2 
   7   chr7_17819460     HCab    C    T        0      0        2 
   7   chr7_17819460     HPrz    C    T        0      0        2 
   7   chr7_17819460     ZBoe    C    T        0      0        2 
   7   chr7_17819460     ZGre    C    T        0      0        2 
   7   chr7_17819460     ZHar    C    T        0      0        2 
   7   chr7_17819460   Sample    C    T        1      2        2 
   7   chr7_17820457     AAsi    A    G        0      0        2 
   7   chr7_17820457     AKia    A    G        0      0        2 
   7   chr7_17820457     AOna    A    G        0      0        2 
   7   chr7_17820457     ASom    A    G      0.5      1        2 
   7   chr7_17820457     HCab    A    G        0      0        2 
   7   chr7_17820457     HPrz    A    G        0      0        2 
   7   chr7_17820457     ZBoe    A    G        0      0        2 
   7   chr7_17820457     ZGre    A    G        1      2        2 
   7   chr7_17820457     ZHar    A    G        0      0        2 
   7   chr7_17820457   Sample    A    G        0      0        2 
   7   chr7_17823233     AAsi    C    G        0      0        2 
   7   chr7_17823233     AKia    C    G        0      0        2 
   7   chr7_17823233     AOna    C    G        0      0        2 
   7   chr7_17823233     ASom    C    G        0      0        2 
   7   chr7_17823233     HCab    C    G        0      0        2 
   7   chr7_17823233     HPrz    C    G        0      0        2 
   7   chr7_17823233     ZBoe    C    G        1      2        2 
   7   chr7_17823233     ZGre    C    G        0      0        2 
   7   chr7_17823233     ZHar    C    G        0      0        2 
   7   chr7_17823233   Sample    C    G        0      0        2 
   7   chr7_17825119     AAsi    G    T        0      0        2 
   7   chr7_17825119     AKia    G    T        0      0        2 
   7   chr7_17825119     AOna    G    T        0      0        2 
   7   chr7_17825119     ASom    G    T        0      0        2 
   7   chr7_17825119     HCab    G    T        0      0        2 
   7   chr7_17825119     HPrz    G    T        0      0        2 
   7   chr7_17825119     ZBoe    G    T        0      0        2 
   7   chr7_17825119     ZGre    G    T        0      0        2 
   7   chr7_17825119     ZHar    G    T      0.5      1        2 
   7   chr7_17825119   Sample    G    T        0      0        2 
   7   chr7_17829587     AAsi    A    T        0      0        2 
   7   chr7_17829587     AKia    A    T      0.5      1        2 
   7   chr7_17829587     AOna    A    T        0      0        2 
   7   chr7_17829587     ASom    A    T        0      0        2 
   7   chr7_17829587     HCab    A    T        0      0        2 
   7   chr7_17829587     HPrz    A    T        0      0        2 
   7   chr7_17829587     ZBoe    A    T        0      0        2 
   7   chr7_17829587     ZGre    A    T        0      0        2 
   7   chr7_17829587     ZHar    A    T        0      0        2 
   7   chr7_17829587   Sample    A    T        0      0        2 
   7   chr7_17833429     AAsi    G    A        0      0        2 
   7   chr7_17833429     AKia    G    A        0      0        2 
   7   chr7_17833429     AOna    G    A        0      0        2 
   7   chr7_17833429     ASom    G    A      0.5      1        2 
   7   chr7_17833429     HCab    G    A        0      0        2 
   7   chr7_17833429     HPrz    G    A        0      0        2 
   7   chr7_17833429     ZBoe    G    A        0      0        2 
   7   chr7_17833429     ZGre    G    A        0      0        2 
   7   chr7_17833429     ZHar    G    A        0      0        2 
   7   chr7_17833429   Sample    G    A        0      0        2 
   7   chr7_17836697     AAsi    T    C        0      0        2 
   7   chr7_17836697     AKia    T    C        0      0        2 
   7   chr7_17836697     AOna    T    C        0      0        2 
   7   chr7_17836697     ASom    T    C        0      0        2 
   7   chr7_17836697     HCab    T    C        1      2        2 
   7   chr7_17836697     HPrz    T    C        1      2        2 
   7   chr7_17836697     ZBoe    T    C        0      0        2 
   7   chr7_17836697     ZGre    T    C        0      0        2 
   7   chr7_17836697     ZHar    T    C        0      0        2 
   7   chr7_17836697   Sample    T    C        0      0        2 
   7   chr7_17842384     AAsi    A    G        0      0        2 
   7   chr7_17842384     AKia    A    G        0      0        2 
   7   chr7_17842384     AOna    A    G        0      0        2 
   7   chr7_17842384     ASom    A    G        0      0        2 
   7   chr7_17842384     HCab    A    G        0      0        2 
   7   chr7_17842384     HPrz    A    G        0      0        2 
   7   chr7_17842384     ZBoe    A    G        0      0        2 
   7   chr7_17842384     ZGre    A    G        1      2        2 
   7   chr7_17842384     ZHar    A    G        0      0        2 
   7   chr7_17842384   Sample    A    G        0      0        2 
   7   chr7_17857317     AAsi    C    G        0      0        2 
   7   chr7_17857317     AKia    C    G        0      0        2 
   7   chr7_17857317     AOna    C    G        0      0        2 
   7   chr7_17857317     ASom    C    G        0      0        2 
   7   chr7_17857317     HCab    C    G        0      0        2 
   7   chr7_17857317     HPrz    C    G        0      0        2 
   7   chr7_17857317     ZBoe    C    G        0      0        2 
   7   chr7_17857317     ZGre    C    G        0      0        2 
   7   chr7_17857317     ZHar    C    G      0.5      1        2 
   7   chr7_17857317   Sample    C    G        0      0        2 
   7   chr7_17870325     AAsi    A    G        0      0        2 
   7   chr7_17870325     AKia    A    G        0      0        2 
   7   chr7_17870325     AOna    A    G        0      0        2 
   7   chr7_17870325     ASom    A    G        0      0        2 
   7   chr7_17870325     HCab    A    G        1      2        2 
   7   chr7_17870325     HPrz    A    G        1      2        2 
   7   chr7_17870325     ZBoe    A    G        0      0        2 
   7   chr7_17870325     ZGre    A    G        0      0        2 
   7   chr7_17870325     ZHar    A    G        0      0        2 
   7   chr7_17870325   Sample    A    G        0      0        2 
   7   chr7_17873470     AAsi    A    T        0      0        2 
   7   chr7_17873470     AKia    A    T        0      0        2 
   7   chr7_17873470     AOna    A    T        1      2        2 
   7   chr7_17873470     ASom    A    T        0      0        2 
   7   chr7_17873470     HCab    A    T        0      0        2 
   7   chr7_17873470     HPrz    A    T        0      0        2 
   7   chr7_17873470     ZBoe    A    T        0      0        2 
   7   chr7_17873470     ZGre    A    T        0      0        2 
   7   chr7_17873470     ZHar    A    T        0      0        2 
   7   chr7_17873470   Sample    A    T        0      0        2 
   7   chr7_17882412     AAsi    A    G        0      0        2 
   7   chr7_17882412     AKia    A    G        0      0        2 
   7   chr7_17882412     AOna    A    G        0      0        2 
   7   chr7_17882412     ASom    A    G        0      0        2 
   7   chr7_17882412     HCab    A    G        1      2        2 
   7   chr7_17882412     HPrz    A    G        1      2        2 
   7   chr7_17882412     ZBoe    A    G        0      0        2 
   7   chr7_17882412     ZGre    A    G        0      0        2 
   7   chr7_17882412     ZHar    A    G        0      0        2 
   7   chr7_17882412   Sample    A    G        0      0        2 
   7   chr7_17884636     AAsi    G    A        1      2        2 
   7   chr7_17884636     AKia    G    A        0      0        2 
   7   chr7_17884636     AOna    G    A        0      0        2 
   7   chr7_17884636     ASom    G    A      0.5      1        2 
   7   chr7_17884636     HCab    G    A        0      0        2 
   7   chr7_17884636     HPrz    G    A        0      0        2 
   7   chr7_17884636     ZBoe    G    A        0      0        2 
   7   chr7_17884636     ZGre    G    A        0      0        2 
   7   chr7_17884636     ZHar    G    A        0      0        2 
   7   chr7_17884636   Sample    G    A        0      0        2 
   7   chr7_17908774     AAsi    G    A        0      0        2 
   7   chr7_17908774     AKia    G    A        1      2        2 
   7   chr7_17908774     AOna    G    A        0      0        2 
   7   chr7_17908774     ASom    G    A        0      0        2 
   7   chr7_17908774     HCab    G    A        0      0        2 
   7   chr7_17908774     HPrz    G    A        0      0        2 
   7   chr7_17908774     ZBoe    G    A        0      0        2 
   7   chr7_17908774     ZGre    G    A        0      0        2 
   7   chr7_17908774     ZHar    G    A        0      0        2 
   7   chr7_17908774   Sample    G    A        0      0        2 
   7   chr7_17921868     AAsi    C    T        0      0        2 
   7   chr7_17921868     AKia    C    T        0      0        2 
   7   chr7_17921868     AOna    C    T        0      0        2 
   7   chr7_17921868     ASom    C    T        0      0        2 
   7   chr7_17921868     HCab    C    T        0      0        2 
   7   chr7_17921868     HPrz    C    T        0      0        2 
   7   chr7_17921868     ZBoe    C    T        0      0        2 
   7   chr7_17921868     ZGre    C    T        0      0        2 
   7   chr7_17921868     ZHar    C    T      0.5      1        2 
   7   chr7_17921868   Sample    C    T        0      0        2 
   7   chr7_17927502     AAsi    G    A        0      0        2 
   7   chr7_17927502     AKia    G    A        0      0        2 
   7   chr7_17927502     AOna    G    A        0      0        2 
   7   chr7_17927502     ASom    G    A        0      0        2 
   7   chr7_17927502     HCab    G    A        1      2        2 
   7   chr7_17927502     HPrz    G    A        1      2        2 
   7   chr7_17927502     ZBoe    G    A        0      0        2 
   7   chr7_17927502     ZGre    G    A        0      0        2 
   7   chr7_17927502     ZHar    G    A        0      0        2 
   7   chr7_17927502   Sample    G    A        0      0        2 
   7   chr7_17929801     AAsi    G    A        0      0        2 
   7   chr7_17929801     AKia    G    A        1      2        2 
   7   chr7_17929801     AOna    G    A        0      0        2 
   7   chr7_17929801     ASom    G    A        0      0        2 
   7   chr7_17929801     HCab    G    A        0      0        2 
   7   chr7_17929801     HPrz    G    A        0      0        2 
   7   chr7_17929801     ZBoe    G    A        0      0        2 
   7   chr7_17929801     ZGre    G    A        0      0        2 
   7   chr7_17929801     ZHar    G    A        0      0        2 
   7   chr7_17929801   Sample    G    A        0      0        2 
   7   chr7_17936231     AAsi    A    G        0      0        2 
   7   chr7_17936231     AKia    A    G        0      0        2 
   7   chr7_17936231     AOna    A    G        0      0        2 
   7   chr7_17936231     ASom    A    G        0      0        2 
   7   chr7_17936231     HCab    A    G        0      0        2 
   7   chr7_17936231     HPrz    A    G        0      0        2 
   7   chr7_17936231     ZBoe    A    G        0      0        2 
   7   chr7_17936231     ZGre    A    G        1      2        2 
   7   chr7_17936231     ZHar    A    G        0      0        2 
   7   chr7_17936231   Sample    A    G        0      0        2 
   7   chr7_17936745     AAsi    T    C        1      2        2 
   7   chr7_17936745     AKia    T    C        1      2        2 
   7   chr7_17936745     AOna    T    C        0      0        2 
   7   chr7_17936745     ASom    T    C        1      2        2 
   7   chr7_17936745     HCab    T    C        0      0        2 
   7   chr7_17936745     HPrz    T    C        0      0        2 
   7   chr7_17936745     ZBoe    T    C        0      0        2 
   7   chr7_17936745     ZGre    T    C        0      0        2 
   7   chr7_17936745     ZHar    T    C        0      0        2 
   7   chr7_17936745   Sample    T    C        1      2        2 
   7   chr7_17941026     AAsi    G    C        0      0        2 
   7   chr7_17941026     AKia    G    C        0      0        2 
   7   chr7_17941026     AOna    G    C        0      0        2 
   7   chr7_17941026     ASom    G    C        0      0        2 
   7   chr7_17941026     HCab    G    C        1      2        2 
   7   chr7_17941026     HPrz    G    C        1      2        2 
   7   chr7_17941026     ZBoe    G    C        0      0        2 
   7   chr7_17941026     ZGre    G    C        0      0        2 
   7   chr7_17941026     ZHar    G    C        0      0        2 
   7   chr7_17941026   Sample    G    C        0      0        2 
   7   chr7_17944875     AAsi    G    C        0      0        2 
   7   chr7_17944875     AKia    G    C        0      0        2 
   7   chr7_17944875     AOna    G    C        0      0        2 
   7   chr7_17944875     ASom    G    C        0      0        2 
   7   chr7_17944875     HCab    G    C        0      0        2 
   7   chr7_17944875     HPrz    G    C        0      0        2 
   7   chr7_17944875     ZBoe    G    C        0      0        2 
   7   chr7_17944875     ZGre    G    C        0      0        2 
   7   chr7_17944875     ZHar    G    C      0.5      1        2 
   7   chr7_17944875   Sample    G    C        0      0        2 
   7   chr7_17946756     AAsi    C    A        0      0        2 
   7   chr7_17946756     AKia    C    A        0      0        2 
   7   chr7_17946756     AOna    C    A        1      2        2 
   7   chr7_17946756     ASom    C    A        0      0        2 
   7   chr7_17946756     HCab    C    A        0      0        2 
   7   chr7_17946756     HPrz    C    A        0      0        2 
   7   chr7_17946756     ZBoe    C    A        1      2        2 
   7   chr7_17946756     ZGre    C    A        1      2        2 
   7   chr7_17946756     ZHar    C    A        1      2        2 
   7   chr7_17946756   Sample    C    A        0      0        2 
   7   chr7_17947105     AAsi    T    C        0      0        2 
   7   chr7_17947105     AKia    T    C        1      2        2 
   7   chr7_17947105     AOna    T    C        0      0        2 
   7   chr7_17947105     ASom    T    C        0      0        2 
   7   chr7_17947105     HCab    T    C        0      0        2 
   7   chr7_17947105     HPrz    T    C        0      0        2 
   7   chr7_17947105     ZBoe    T    C        0      0        2 
   7   chr7_17947105     ZGre    T    C        0      0        2 
   7   chr7_17947105     ZHar    T    C        0      0        2 
   7   chr7_17947105   Sample    T    C        0      0        2 
   7   chr7_17947380     AAsi    T    C        1      2        2 
   7   chr7_17947380     AKia    T    C        0      0        2 
   7   chr7_17947380     AOna    T    C        0      0        2 
   7   chr7_17947380     ASom    T    C        1      2        2 
   7   chr7_17947380     HCab    T    C        0      0        2 
   7   chr7_17947380     HPrz    T    C        0      0        2 
   7   chr7_17947380     ZBoe    T    C        0      0        2 
   7   chr7_17947380     ZGre    T    C        0      0        2 
   7   chr7_17947380     ZHar    T    C        0      0        2 
   7   chr7_17947380   Sample    T    C        0      0        2 
   7   chr7_17951484     AAsi    C    T        0      0        2 
   7   chr7_17951484     AKia    C    T        0      0        2 
   7   chr7_17951484     AOna    C    T        0      0        2 
   7   chr7_17951484     ASom    C    T        0      0        2 
   7   chr7_17951484     HCab    C    T        0      0        2 
   7   chr7_17951484     HPrz    C    T        0      0        2 
   7   chr7_17951484     ZBoe    C    T        0      0        2 
   7   chr7_17951484     ZGre    C    T        0      0        2 
   7   chr7_17951484     ZHar    C    T      0.5      1        2 
   7   chr7_17951484   Sample    C    T        0      0        2 
   7   chr7_17954590     AAsi    T    C        0      0        2 
   7   chr7_17954590     AKia    T    C        0      0        2 
   7   chr7_17954590     AOna    T    C        1      2        2 
   7   chr7_17954590     ASom    T    C        0      0        2 
   7   chr7_17954590     HCab    T    C        0      0        2 
   7   chr7_17954590     HPrz    T    C        0      0        2 
   7   chr7_17954590     ZBoe    T    C        0      0        2 
   7   chr7_17954590     ZGre    T    C        0      0        2 
   7   chr7_17954590     ZHar    T    C        0      0        2 
   7   chr7_17954590   Sample    T    C        0      0        2 
   7   chr7_17956022     AAsi    A    T        0      0        2 
   7   chr7_17956022     AKia    A    T        1      2        2 
   7   chr7_17956022     AOna    A    T        0      0        2 
   7   chr7_17956022     ASom    A    T        0      0        2 
   7   chr7_17956022     HCab    A    T        0      0        2 
   7   chr7_17956022     HPrz    A    T        0      0        2 
   7   chr7_17956022     ZBoe    A    T        0      0        2 
   7   chr7_17956022     ZGre    A    T        0      0        2 
   7   chr7_17956022     ZHar    A    T        0      0        2 
   7   chr7_17956022   Sample    A    T        0      0        2 
   7   chr7_17967538     AAsi    A    G        0      0        2 
   7   chr7_17967538     AKia    A    G        1      2        2 
   7   chr7_17967538     AOna    A    G        0      0        2 
   7   chr7_17967538     ASom    A    G        0      0        2 
   7   chr7_17967538     HCab    A    G        0      0        2 
   7   chr7_17967538     HPrz    A    G        0      0        2 
   7   chr7_17967538     ZBoe    A    G        0      0        2 
   7   chr7_17967538     ZGre    A    G        0      0        2 
   7   chr7_17967538     ZHar    A    G        0      0        2 
   7   chr7_17967538   Sample    A    G        0      0        2 
   7   chr7_17970726     AAsi    G    T        0      0        2 
   7   chr7_17970726     AKia    G    T        0      0        2 
   7   chr7_17970726     AOna    G    T        0      0        2 
   7   chr7_17970726     ASom    G    T        0      0        2 
   7   chr7_17970726     HCab    G    T        1      2        2 
   7   chr7_17970726     HPrz    G    T        1      2        2 
   7   chr7_17970726     ZBoe    G    T        0      0        2 
   7   chr7_17970726     ZGre    G    T        0      0        2 
   7   chr7_17970726     ZHar    G    T        0      0        2 
   7   chr7_17970726   Sample    G    T        0      0        2 
   7   chr7_17973434     AAsi    T    C        0      0        2 
   7   chr7_17973434     AKia    T    C        0      0        2 
   7   chr7_17973434     AOna    T    C        0      0        2 
   7   chr7_17973434     ASom    T    C        0      0        2 
   7   chr7_17973434     HCab    T    C        1      2        2 
   7   chr7_17973434     HPrz    T    C        1      2        2 
   7   chr7_17973434     ZBoe    T    C        0      0        2 
   7   chr7_17973434     ZGre    T    C        0      0        2 
   7   chr7_17973434     ZHar    T    C        0      0        2 
   7   chr7_17973434   Sample    T    C        0      0        2 
   7   chr7_17974311     AAsi    C    T        0      0        2 
   7   chr7_17974311     AKia    C    T        0      0        2 
   7   chr7_17974311     AOna    C    T        0      0        2 
   7   chr7_17974311     ASom    C    T        0      0        2 
   7   chr7_17974311     HCab    C    T        1      2        2 
   7   chr7_17974311     HPrz    C    T        1      2        2 
   7   chr7_17974311     ZBoe    C    T        0      0        2 
   7   chr7_17974311     ZGre    C    T        0      0        2 
   7   chr7_17974311     ZHar    C    T        0      0        2 
   7   chr7_17974311   Sample    C    T        0      0        2 
   7   chr7_17975468     AAsi    C    T        0      0        2 
   7   chr7_17975468     AKia    C    T        0      0        2 
   7   chr7_17975468     AOna    C    T        0      0        2 
   7   chr7_17975468     ASom    C    T        0      0        2 
   7   chr7_17975468     HCab    C    T      0.5      1        2 
   7   chr7_17975468     HPrz    C    T      0.5      1        2 
   7   chr7_17975468     ZBoe    C    T        0      0        2 
   7   chr7_17975468     ZGre    C    T        0      0        2 
   7   chr7_17975468     ZHar    C    T        0      0        2 
   7   chr7_17975468   Sample    C    T        0      0        2 
   7   chr7_17979553     AAsi    G    A        0      0        2 
   7   chr7_17979553     AKia    G    A        0      0        2 
   7   chr7_17979553     AOna    G    A        0      0        2 
   7   chr7_17979553     ASom    G    A        0      0        2 
   7   chr7_17979553     HCab    G    A        0      0        2 
   7   chr7_17979553     HPrz    G    A        0      0        2 
   7   chr7_17979553     ZBoe    G    A      0.5      1        2 
   7   chr7_17979553     ZGre    G    A        0      0        2 
   7   chr7_17979553     ZHar    G    A        0      0        2 
   7   chr7_17979553   Sample    G    A        0      0        2 
   7   chr7_17980680     AAsi    G    A        1      2        2 
   7   chr7_17980680     AKia    G    A        0      0        2 
   7   chr7_17980680     AOna    G    A        0      0        2 
   7   chr7_17980680     ASom    G    A      0.5      1        2 
   7   chr7_17980680     HCab    G    A        0      0        2 
   7   chr7_17980680     HPrz    G    A        0      0        2 
   7   chr7_17980680     ZBoe    G    A        0      0        2 
   7   chr7_17980680     ZGre    G    A        0      0        2 
   7   chr7_17980680     ZHar    G    A        0      0        2 
   7   chr7_17980680   Sample    G    A        0      0        2 
   7   chr7_17989626     AAsi    G    A        0      0        2 
   7   chr7_17989626     AKia    G    A        0      0        2 
   7   chr7_17989626     AOna    G    A        1      2        2 
   7   chr7_17989626     ASom    G    A        0      0        2 
   7   chr7_17989626     HCab    G    A        0      0        2 
   7   chr7_17989626     HPrz    G    A        0      0        2 
   7   chr7_17989626     ZBoe    G    A        0      0        2 
   7   chr7_17989626     ZGre    G    A        0      0        2 
   7   chr7_17989626     ZHar    G    A        0      0        2 
   7   chr7_17989626   Sample    G    A        0      0        2 
   7   chr7_17992713     AAsi    T    C        0      0        2 
   7   chr7_17992713     AKia    T    C        0      0        2 
   7   chr7_17992713     AOna    T    C        0      0        2 
   7   chr7_17992713     ASom    T    C        0      0        2 
   7   chr7_17992713     HCab    T    C        1      2        2 
   7   chr7_17992713     HPrz    T    C        1      2        2 
   7   chr7_17992713     ZBoe    T    C        0      0        2 
   7   chr7_17992713     ZGre    T    C        0      0        2 
   7   chr7_17992713     ZHar    T    C        0      0        2 
   7   chr7_17992713   Sample    T    C        0      0        2 
   7   chr7_17994459     AAsi    A    G        0      0        2 
   7   chr7_17994459     AKia    A    G        0      0        2 
   7   chr7_17994459     AOna    A    G        0      0        2 
   7   chr7_17994459     ASom    A    G        0      0        2 
   7   chr7_17994459     HCab    A    G        0      0        2 
   7   chr7_17994459     HPrz    A    G        0      0        2 
   7   chr7_17994459     ZBoe    A    G        0      0        2 
   7   chr7_17994459     ZGre    A    G        0      0        2 
   7   chr7_17994459     ZHar    A    G        1      2        2 
   7   chr7_17994459   Sample    A    G        0      0        2 
   7   chr7_17996816     AAsi    A    G        0      0        2 
   7   chr7_17996816     AKia    A    G        0      0        2 
   7   chr7_17996816     AOna    A    G        0      0        2 
   7   chr7_17996816     ASom    A    G        0      0        2 
   7   chr7_17996816     HCab    A    G        1      2        2 
   7   chr7_17996816     HPrz    A    G        1      2        2 
   7   chr7_17996816     ZBoe    A    G        0      0        2 
   7   chr7_17996816     ZGre    A    G        0      0        2 
   7   chr7_17996816     ZHar    A    G        0      0        2 
   7   chr7_17996816   Sample    A    G        0      0        2 
   7   chr7_18001584     AAsi    A    C        0      0        2 
   7   chr7_18001584     AKia    A    C        0      0        2 
   7   chr7_18001584     AOna    A    C        1      2        2 
   7   chr7_18001584     ASom    A    C        0      0        2 
   7   chr7_18001584     HCab    A    C        0      0        2 
   7   chr7_18001584     HPrz    A    C        0      0        2 
   7   chr7_18001584     ZBoe    A    C        1      2        2 
   7   chr7_18001584     ZGre    A    C        1      2        2 
   7   chr7_18001584     ZHar    A    C        1      2        2 
   7   chr7_18001584   Sample    A    C        0      0        2 
   7   chr7_18011044     AAsi    A    G        0      0        2 
   7   chr7_18011044     AKia    A    G        0      0        2 
   7   chr7_18011044     AOna    A    G        0      0        2 
   7   chr7_18011044     ASom    A    G        0      0        2 
   7   chr7_18011044     HCab    A    G        0      0        2 
   7   chr7_18011044     HPrz    A    G        0      0        2 
   7   chr7_18011044     ZBoe    A    G        0      0        2 
   7   chr7_18011044     ZGre    A    G        0      0        2 
   7   chr7_18011044     ZHar    A    G        1      2        2 
   7   chr7_18011044   Sample    A    G        0      0        2 
   7   chr7_18022481     AAsi    T    C        0      0        2 
   7   chr7_18022481     AKia    T    C        0      0        2 
   7   chr7_18022481     AOna    T    C        0      0        2 
   7   chr7_18022481     ASom    T    C        0      0        2 
   7   chr7_18022481     HCab    T    C        0      0        2 
   7   chr7_18022481     HPrz    T    C        0      0        2 
   7   chr7_18022481     ZBoe    T    C      0.5      1        2 
   7   chr7_18022481     ZGre    T    C        0      0        2 
   7   chr7_18022481     ZHar    T    C        0      0        2 
   7   chr7_18022481   Sample    T    C        0      0        2 
   7   chr7_18022943     AAsi    A    G        0      0        2 
   7   chr7_18022943     AKia    A    G        0      0        2 
   7   chr7_18022943     AOna    A    G        1      2        2 
   7   chr7_18022943     ASom    A    G        0      0        2 
   7   chr7_18022943     HCab    A    G        0      0        2 
   7   chr7_18022943     HPrz    A    G        0      0        2 
   7   chr7_18022943     ZBoe    A    G        0      0        2 
   7   chr7_18022943     ZGre    A    G        0      0        2 
   7   chr7_18022943     ZHar    A    G        0      0        2 
   7   chr7_18022943   Sample    A    G        0      0        2 
   7   chr7_18045444     AAsi    T    C        0      0        2 
   7   chr7_18045444     AKia    T    C        0      0        2 
   7   chr7_18045444     AOna    T    C        0      0        2 
   7   chr7_18045444     ASom    T    C        0      0        2 
   7   chr7_18045444     HCab    T    C        0      0        2 
   7   chr7_18045444     HPrz    T    C        0      0        2 
   7   chr7_18045444     ZBoe    T    C        0      0        2 
   7   chr7_18045444     ZGre    T    C        0      0        2 
   7   chr7_18045444     ZHar    T    C        1      2        2 
   7   chr7_18045444   Sample    T    C        0      0        2 
   7   chr7_18054123     AAsi    T    C        0      0        2 
   7   chr7_18054123     AKia    T    C        1      2        2 
   7   chr7_18054123     AOna    T    C        0      0        2 
   7   chr7_18054123     ASom    T    C        0      0        2 
   7   chr7_18054123     HCab    T    C        0      0        2 
   7   chr7_18054123     HPrz    T    C        0      0        2 
   7   chr7_18054123     ZBoe    T    C        0      0        2 
   7   chr7_18054123     ZGre    T    C        0      0        2 
   7   chr7_18054123     ZHar    T    C        0      0        2 
   7   chr7_18054123   Sample    T    C        0      0        2 
   7   chr7_18058347     AAsi    G    A        0      0        2 
   7   chr7_18058347     AKia    G    A        1      2        2 
   7   chr7_18058347     AOna    G    A        0      0        2 
   7   chr7_18058347     ASom    G    A        0      0        2 
   7   chr7_18058347     HCab    G    A        0      0        2 
   7   chr7_18058347     HPrz    G    A        0      0        2 
   7   chr7_18058347     ZBoe    G    A        0      0        2 
   7   chr7_18058347     ZGre    G    A        0      0        2 
   7   chr7_18058347     ZHar    G    A        0      0        2 
   7   chr7_18058347   Sample    G    A        0      0        2 
   7   chr7_18063560     AAsi    G    A        0      0        2 
   7   chr7_18063560     AKia    G    A        0      0        2 
   7   chr7_18063560     AOna    G    A        0      0        2 
   7   chr7_18063560     ASom    G    A        0      0        2 
   7   chr7_18063560     HCab    G    A        0      0        2 
   7   chr7_18063560     HPrz    G    A        0      0        2 
   7   chr7_18063560     ZBoe    G    A      0.5      1        2 
   7   chr7_18063560     ZGre    G    A        0      0        2 
   7   chr7_18063560     ZHar    G    A        0      0        2 
   7   chr7_18063560   Sample    G    A        0      0        2 
   7   chr7_18065862     AAsi    C    T        0      0        2 
   7   chr7_18065862     AKia    C    T        0      0        2 
   7   chr7_18065862     AOna    C    T        1      2        2 
   7   chr7_18065862     ASom    C    T        0      0        2 
   7   chr7_18065862     HCab    C    T        0      0        2 
   7   chr7_18065862     HPrz    C    T        0      0        2 
   7   chr7_18065862     ZBoe    C    T        0      0        2 
   7   chr7_18065862     ZGre    C    T        0      0        2 
   7   chr7_18065862     ZHar    C    T        0      0        2 
   7   chr7_18065862   Sample    C    T        0      0        2 
   7   chr7_18069411     AAsi    G    A        1      2        2 
   7   chr7_18069411     AKia    G    A        1      2        2 
   7   chr7_18069411     AOna    G    A        0      0        2 
   7   chr7_18069411     ASom    G    A        1      2        2 
   7   chr7_18069411     HCab    G    A        0      0        2 
   7   chr7_18069411     HPrz    G    A        0      0        2 
   7   chr7_18069411     ZBoe    G    A        0      0        2 
   7   chr7_18069411     ZGre    G    A        0      0        2 
   7   chr7_18069411     ZHar    G    A        0      0        2 
   7   chr7_18069411   Sample    G    A        1      2        2 
   7   chr7_18075020     AAsi    C    T        0      0        2 
   7   chr7_18075020     AKia    C    T        0      0        2 
   7   chr7_18075020     AOna    C    T        0      0        2 
   7   chr7_18075020     ASom    C    T        0      0        2 
   7   chr7_18075020     HCab    C    T      0.5      1        2 
   7   chr7_18075020     HPrz    C    T      0.5      1        2 
   7   chr7_18075020     ZBoe    C    T        0      0        2 
   7   chr7_18075020     ZGre    C    T        0      0        2 
   7   chr7_18075020     ZHar    C    T        0      0        2 
   7   chr7_18075020   Sample    C    T        0      0        2 
   7   chr7_18081117     AAsi    G    A        0      0        2 
   7   chr7_18081117     AKia    G    A        0      0        2 
   7   chr7_18081117     AOna    G    A        0      0        2 
   7   chr7_18081117     ASom    G    A        0      0        2 
   7   chr7_18081117     HCab    G    A        0      0        2 
   7   chr7_18081117     HPrz    G    A        0      0        2 
   7   chr7_18081117     ZBoe    G    A      0.5      1        2 
   7   chr7_18081117     ZGre    G    A        0      0        2 
   7   chr7_18081117     ZHar    G    A        0      0        2 
   7   chr7_18081117   Sample    G    A        0      0        2 
   7   chr7_18084476     AAsi    T    C        0      0        2 
   7   chr7_18084476     AKia    T    C        0      0        2 
   7   chr7_18084476     AOna    T    C        0      0        2 
   7   chr7_18084476     ASom    T    C        0      0        2 
   7   chr7_18084476     HCab    T    C        1      2        2 
   7   chr7_18084476     HPrz    T    C        1      2        2 
   7   chr7_18084476     ZBoe    T    C        0      0        2 
   7   chr7_18084476     ZGre    T    C        0      0        2 
   7   chr7_18084476     ZHar    T    C        0      0        2 
   7   chr7_18084476   Sample    T    C        0      0        2 
   7   chr7_18090592     AAsi    G    T        1      2        2 
   7   chr7_18090592     AKia    G    T        0      0        2 
   7   chr7_18090592     AOna    G    T        0      0        2 
   7   chr7_18090592     ASom    G    T        1      2        2 
   7   chr7_18090592     HCab    G    T        0      0        2 
   7   chr7_18090592     HPrz    G    T        0      0        2 
   7   chr7_18090592     ZBoe    G    T        0      0        2 
   7   chr7_18090592     ZGre    G    T        0      0        2 
   7   chr7_18090592     ZHar    G    T        0      0        2 
   7   chr7_18090592   Sample    G    T        1      2        2 
   7   chr7_18097733     AAsi    G    T        0      0        2 
   7   chr7_18097733     AKia    G    T        0      0        2 
   7   chr7_18097733     AOna    G    T        0      0        2 
   7   chr7_18097733     ASom    G    T        0      0        2 
   7   chr7_18097733     HCab    G    T        0      0        2 
   7   chr7_18097733     HPrz    G    T        0      0        2 
   7   chr7_18097733     ZBoe    G    T        0      0        2 
   7   chr7_18097733     ZGre    G    T        1      2        2 
   7   chr7_18097733     ZHar    G    T        0      0        2 
   7   chr7_18097733   Sample    G    T        0      0        2 
   7   chr7_18099725     AAsi    T    C        0      0        2 
   7   chr7_18099725     AKia    T    C        0      0        2 
   7   chr7_18099725     AOna    T    C        0      0        2 
   7   chr7_18099725     ASom    T    C        0      0        2 
   7   chr7_18099725     HCab    T    C        0      0        2 
   7   chr7_18099725     HPrz    T    C        0      0        2 
   7   chr7_18099725     ZBoe    T    C        1      2        2 
   7   chr7_18099725     ZGre    T    C        0      0        2 
   7   chr7_18099725     ZHar    T    C        0      0        2 
   7   chr7_18099725   Sample    T    C        0      0        2 
   7   chr7_18100546     AAsi    G    C        0      0        2 
   7   chr7_18100546     AKia    G    C        0      0        2 
   7   chr7_18100546     AOna    G    C        1      2        2 
   7   chr7_18100546     ASom    G    C        0      0        2 
   7   chr7_18100546     HCab    G    C        0      0        2 
   7   chr7_18100546     HPrz    G    C        0      0        2 
   7   chr7_18100546     ZBoe    G    C        0      0        2 
   7   chr7_18100546     ZGre    G    C        0      0        2 
   7   chr7_18100546     ZHar    G    C        0      0        2 
   7   chr7_18100546   Sample    G    C        0      0        2 
   7   chr7_18103717     AAsi    A    G        0      0        2 
   7   chr7_18103717     AKia    A    G        0      0        2 
   7   chr7_18103717     AOna    A    G        0      0        2 
   7   chr7_18103717     ASom    A    G        0      0        2 
   7   chr7_18103717     HCab    A    G        0      0        2 
   7   chr7_18103717     HPrz    A    G        0      0        2 
   7   chr7_18103717     ZBoe    A    G        0      0        2 
   7   chr7_18103717     ZGre    A    G        1      2        2 
   7   chr7_18103717     ZHar    A    G        0      0        2 
   7   chr7_18103717   Sample    A    G        0      0        2 
   7   chr7_18118773     AAsi    G    A        0      0        2 
   7   chr7_18118773     AKia    G    A        1      2        2 
   7   chr7_18118773     AOna    G    A        1      2        2 
   7   chr7_18118773     ASom    G    A        0      0        2 
   7   chr7_18118773     HCab    G    A        0      0        2 
   7   chr7_18118773     HPrz    G    A        0      0        2 
   7   chr7_18118773     ZBoe    G    A        0      0        2 
   7   chr7_18118773     ZGre    G    A        0      0        2 
   7   chr7_18118773     ZHar    G    A        0      0        2 
   7   chr7_18118773   Sample    G    A        0      0        2 
   7   chr7_18121641     AAsi    G    A        0      0        2 
   7   chr7_18121641     AKia    G    A        1      2        2 
   7   chr7_18121641     AOna    G    A        1      2        2 
   7   chr7_18121641     ASom    G    A        0      0        2 
   7   chr7_18121641     HCab    G    A        1      2        2 
   7   chr7_18121641     HPrz    G    A        1      2        2 
   7   chr7_18121641     ZBoe    G    A        0      0        2 
   7   chr7_18121641     ZGre    G    A        0      0        2 
   7   chr7_18121641     ZHar    G    A        0      0        2 
   7   chr7_18121641   Sample    G    A        0      0        2 
   7   chr7_18125154     AAsi    T    A        0      0        2 
   7   chr7_18125154     AKia    T    A        1      2        2 
   7   chr7_18125154     AOna    T    A        1      2        2 
   7   chr7_18125154     ASom    T    A        0      0        2 
   7   chr7_18125154     HCab    T    A        0      0        2 
   7   chr7_18125154     HPrz    T    A        0      0        2 
   7   chr7_18125154     ZBoe    T    A        0      0        2 
   7   chr7_18125154     ZGre    T    A        0      0        2 
   7   chr7_18125154     ZHar    T    A        0      0        2 
   7   chr7_18125154   Sample    T    A        0      0        2 
   7   chr7_18126406     AAsi    A    G        0      0        2 
   7   chr7_18126406     AKia    A    G        1      2        2 
   7   chr7_18126406     AOna    A    G        1      2        2 
   7   chr7_18126406     ASom    A    G        0      0        2 
   7   chr7_18126406     HCab    A    G        0      0        2 
   7   chr7_18126406     HPrz    A    G        0      0        2 
   7   chr7_18126406     ZBoe    A    G        0      0        2 
   7   chr7_18126406     ZGre    A    G        0      0        2 
   7   chr7_18126406     ZHar    A    G        0      0        2 
   7   chr7_18126406   Sample    A    G        0      0        2 
   7   chr7_18136444     AAsi    A    T        0      0        2 
   7   chr7_18136444     AKia    A    T        0      0        2 
   7   chr7_18136444     AOna    A    T        0      0        2 
   7   chr7_18136444     ASom    A    T        0      0        2 
   7   chr7_18136444     HCab    A    T        0      0        2 
   7   chr7_18136444     HPrz    A    T        0      0        2 
   7   chr7_18136444     ZBoe    A    T      0.5      1        2 
   7   chr7_18136444     ZGre    A    T        0      0        2 
   7   chr7_18136444     ZHar    A    T        0      0        2 
   7   chr7_18136444   Sample    A    T        0      0        2 
   7   chr7_18140530     AAsi    T    A        0      0        2 
   7   chr7_18140530     AKia    T    A        1      2        2 
   7   chr7_18140530     AOna    T    A        0      0        2 
   7   chr7_18140530     ASom    T    A        0      0        2 
   7   chr7_18140530     HCab    T    A        0      0        2 
   7   chr7_18140530     HPrz    T    A        0      0        2 
   7   chr7_18140530     ZBoe    T    A        0      0        2 
   7   chr7_18140530     ZGre    T    A        0      0        2 
   7   chr7_18140530     ZHar    T    A        0      0        2 
   7   chr7_18140530   Sample    T    A        0      0        2 
   7   chr7_18141432     AAsi    G    A        0      0        2 
   7   chr7_18141432     AKia    G    A        0      0        2 
   7   chr7_18141432     AOna    G    A        0      0        2 
   7   chr7_18141432     ASom    G    A        0      0        2 
   7   chr7_18141432     HCab    G    A        1      2        2 
   7   chr7_18141432     HPrz    G    A        1      2        2 
   7   chr7_18141432     ZBoe    G    A        0      0        2 
   7   chr7_18141432     ZGre    G    A        0      0        2 
   7   chr7_18141432     ZHar    G    A        0      0        2 
   7   chr7_18141432   Sample    G    A        0      0        2 
   7   chr7_18146015     AAsi    T    C        0      0        2 
   7   chr7_18146015     AKia    T    C        0      0        2 
   7   chr7_18146015     AOna    T    C        0      0        2 
   7   chr7_18146015     ASom    T    C        0      0        2 
   7   chr7_18146015     HCab    T    C        1      2        2 
   7   chr7_18146015     HPrz    T    C        1      2        2 
   7   chr7_18146015     ZBoe    T    C        0      0        2 
   7   chr7_18146015     ZGre    T    C        0      0        2 
   7   chr7_18146015     ZHar    T    C        0      0        2 
   7   chr7_18146015   Sample    T    C        0      0        2 
   7   chr7_18154058     AAsi    T    C        1      2        2 
   7   chr7_18154058     AKia    T    C        0      0        2 
   7   chr7_18154058     AOna    T    C        0      0        2 
   7   chr7_18154058     ASom    T    C      0.5      1        2 
   7   chr7_18154058     HCab    T    C        0      0        2 
   7   chr7_18154058     HPrz    T    C        0      0        2 
   7   chr7_18154058     ZBoe    T    C        0      0        2 
   7   chr7_18154058     ZGre    T    C        0      0        2 
   7   chr7_18154058     ZHar    T    C        0      0        2 
   7   chr7_18154058   Sample    T    C        0      0        2 
   7   chr7_18160925     AAsi    A    G        1      2        2 
   7   chr7_18160925     AKia    A    G        0      0        2 
   7   chr7_18160925     AOna    A    G        0      0        2 
   7   chr7_18160925     ASom    A    G        1      2        2 
   7   chr7_18160925     HCab    A    G        0      0        2 
   7   chr7_18160925     HPrz    A    G        0      0        2 
   7   chr7_18160925     ZBoe    A    G        0      0        2 
   7   chr7_18160925     ZGre    A    G        0      0        2 
   7   chr7_18160925     ZHar    A    G        0      0        2 
   7   chr7_18160925   Sample    A    G        1      2        2 
   7   chr7_18165053     AAsi    C    T        0      0        2 
   7   chr7_18165053     AKia    C    T        0      0        2 
   7   chr7_18165053     AOna    C    T        0      0        2 
   7   chr7_18165053     ASom    C    T        0      0        2 
   7   chr7_18165053     HCab    C    T      0.5      1        2 
   7   chr7_18165053     HPrz    C    T      0.5      1        2 
   7   chr7_18165053     ZBoe    C    T        0      0        2 
   7   chr7_18165053     ZGre    C    T        0      0        2 
   7   chr7_18165053     ZHar    C    T        0      0        2 
   7   chr7_18165053   Sample    C    T        0      0        2 
   7   chr7_18167417     AAsi    A    T        0      0        2 
   7   chr7_18167417     AKia    A    T        0      0        2 
   7   chr7_18167417     AOna    A    T        1      2        2 
   7   chr7_18167417     ASom    A    T        0      0        2 
   7   chr7_18167417     HCab    A    T        0      0        2 
   7   chr7_18167417     HPrz    A    T        0      0        2 
   7   chr7_18167417     ZBoe    A    T        0      0        2 
   7   chr7_18167417     ZGre    A    T        0      0        2 
   7   chr7_18167417     ZHar    A    T        0      0        2 
   7   chr7_18167417   Sample    A    T        0      0        2 
   7   chr7_18174597     AAsi    T    C        0      0        2 
   7   chr7_18174597     AKia    T    C        0      0        2 
   7   chr7_18174597     AOna    T    C        0      0        2 
   7   chr7_18174597     ASom    T    C        0      0        2 
   7   chr7_18174597     HCab    T    C        0      0        2 
   7   chr7_18174597     HPrz    T    C        0      0        2 
   7   chr7_18174597     ZBoe    T    C        1      2        2 
   7   chr7_18174597     ZGre    T    C        0      0        2 
   7   chr7_18174597     ZHar    T    C        0      0        2 
   7   chr7_18174597   Sample    T    C        0      0        2 
   7   chr7_18179704     AAsi    C    T        0      0        2 
   7   chr7_18179704     AKia    C    T        1      2        2 
   7   chr7_18179704     AOna    C    T        0      0        2 
   7   chr7_18179704     ASom    C    T        0      0        2 
   7   chr7_18179704     HCab    C    T        0      0        2 
   7   chr7_18179704     HPrz    C    T        0      0        2 
   7   chr7_18179704     ZBoe    C    T        0      0        2 
   7   chr7_18179704     ZGre    C    T        0      0        2 
   7   chr7_18179704     ZHar    C    T        0      0        2 
   7   chr7_18179704   Sample    C    T        0      0        2 
   7   chr7_18187202     AAsi    T    A        1      2        2 
   7   chr7_18187202     AKia    T    A        0      0        2 
   7   chr7_18187202     AOna    T    A        0      0        2 
   7   chr7_18187202     ASom    T    A        1      2        2 
   7   chr7_18187202     HCab    T    A        0      0        2 
   7   chr7_18187202     HPrz    T    A        0      0        2 
   7   chr7_18187202     ZBoe    T    A        0      0        2 
   7   chr7_18187202     ZGre    T    A        0      0        2 
   7   chr7_18187202     ZHar    T    A        0      0        2 
   7   chr7_18187202   Sample    T    A        1      2        2 
   7   chr7_18196060     AAsi    G    A        0      0        2 
   7   chr7_18196060     AKia    G    A        0      0        2 
   7   chr7_18196060     AOna    G    A        1      2        2 
   7   chr7_18196060     ASom    G    A        0      0        2 
   7   chr7_18196060     HCab    G    A        0      0        2 
   7   chr7_18196060     HPrz    G    A        0      0        2 
   7   chr7_18196060     ZBoe    G    A        0      0        2 
   7   chr7_18196060     ZGre    G    A        0      0        2 
   7   chr7_18196060     ZHar    G    A        0      0        2 
   7   chr7_18196060   Sample    G    A        0      0        2 
   7   chr7_18197314     AAsi    G    C        0      0        2 
   7   chr7_18197314     AKia    G    C        0      0        2 
   7   chr7_18197314     AOna    G    C        0      0        2 
   7   chr7_18197314     ASom    G    C        0      0        2 
   7   chr7_18197314     HCab    G    C        0      0        2 
   7   chr7_18197314     HPrz    G    C      0.5      1        2 
   7   chr7_18197314     ZBoe    G    C        0      0        2 
   7   chr7_18197314     ZGre    G    C        0      0        2 
   7   chr7_18197314     ZHar    G    C        0      0        2 
   7   chr7_18197314   Sample    G    C        0      0        2 
   7   chr7_18201879     AAsi    C    G        0      0        2 
   7   chr7_18201879     AKia    C    G        0      0        2 
   7   chr7_18201879     AOna    C    G        0      0        2 
   7   chr7_18201879     ASom    C    G        0      0        2 
   7   chr7_18201879     HCab    C    G        1      2        2 
   7   chr7_18201879     HPrz    C    G      0.5      1        2 
   7   chr7_18201879     ZBoe    C    G        0      0        2 
   7   chr7_18201879     ZGre    C    G        0      0        2 
   7   chr7_18201879     ZHar    C    G        0      0        2 
   7   chr7_18201879   Sample    C    G        0      0        2 
   7   chr7_18202890     AAsi    T    A        0      0        2 
   7   chr7_18202890     AKia    T    A        0      0        2 
   7   chr7_18202890     AOna    T    A        1      2        2 
   7   chr7_18202890     ASom    T    A        0      0        2 
   7   chr7_18202890     HCab    T    A        0      0        2 
   7   chr7_18202890     HPrz    T    A        0      0        2 
   7   chr7_18202890     ZBoe    T    A        0      0        2 
   7   chr7_18202890     ZGre    T    A        0      0        2 
   7   chr7_18202890     ZHar    T    A        0      0        2 
   7   chr7_18202890   Sample    T    A        0      0        2 
   7   chr7_18209284     AAsi    C    T        0      0        2 
   7   chr7_18209284     AKia    C    T        1      2        2 
   7   chr7_18209284     AOna    C    T        0      0        2 
   7   chr7_18209284     ASom    C    T        0      0        2 
   7   chr7_18209284     HCab    C    T        0      0        2 
   7   chr7_18209284     HPrz    C    T        0      0        2 
   7   chr7_18209284     ZBoe    C    T        0      0        2 
   7   chr7_18209284     ZGre    C    T        0      0        2 
   7   chr7_18209284     ZHar    C    T        0      0        2 
   7   chr7_18209284   Sample    C    T        0      0        2 
   7   chr7_18217373     AAsi    G    A        0      0        2 
   7   chr7_18217373     AKia    G    A        1      2        2 
   7   chr7_18217373     AOna    G    A        0      0        2 
   7   chr7_18217373     ASom    G    A        0      0        2 
   7   chr7_18217373     HCab    G    A        0      0        2 
   7   chr7_18217373     HPrz    G    A        0      0        2 
   7   chr7_18217373     ZBoe    G    A        0      0        2 
   7   chr7_18217373     ZGre    G    A        0      0        2 
   7   chr7_18217373     ZHar    G    A        0      0        2 
   7   chr7_18217373   Sample    G    A        0      0        2 
   7   chr7_18217612     AAsi    C    T        0      0        2 
   7   chr7_18217612     AKia    C    T        0      0        2 
   7   chr7_18217612     AOna    C    T        0      0        2 
   7   chr7_18217612     ASom    C    T        0      0        2 
   7   chr7_18217612     HCab    C    T        1      2        2 
   7   chr7_18217612     HPrz    C    T        1      2        2 
   7   chr7_18217612     ZBoe    C    T        0      0        2 
   7   chr7_18217612     ZGre    C    T        0      0        2 
   7   chr7_18217612     ZHar    C    T        0      0        2 
   7   chr7_18217612   Sample    C    T        0      0        2 
   7   chr7_18224259     AAsi    T    G        0      0        2 
   7   chr7_18224259     AKia    T    G      0.5      1        2 
   7   chr7_18224259     AOna    T    G        0      0        2 
   7   chr7_18224259     ASom    T    G        0      0        2 
   7   chr7_18224259     HCab    T    G        0      0        2 
   7   chr7_18224259     HPrz    T    G        0      0        2 
   7   chr7_18224259     ZBoe    T    G        0      0        2 
   7   chr7_18224259     ZGre    T    G        0      0        2 
   7   chr7_18224259     ZHar    T    G        0      0        2 
   7   chr7_18224259   Sample    T    G        0      0        2 
   7   chr7_18235614     AAsi    C    T        0      0        2 
   7   chr7_18235614     AKia    C    T        0      0        2 
   7   chr7_18235614     AOna    C    T        0      0        2 
   7   chr7_18235614     ASom    C    T        0      0        2 
   7   chr7_18235614     HCab    C    T        0      0        2 
   7   chr7_18235614     HPrz    C    T        0      0        2 
   7   chr7_18235614     ZBoe    C    T        0      0        2 
   7   chr7_18235614     ZGre    C    T      0.5      1        2 
   7   chr7_18235614     ZHar    C    T        0      0        2 
   7   chr7_18235614   Sample    C    T        0      0        2 
   7   chr7_18236246     AAsi    T    C        0      0        2 
   7   chr7_18236246     AKia    T    C        0      0        2 
   7   chr7_18236246     AOna    T    C        0      0        2 
   7   chr7_18236246     ASom    T    C        0      0        2 
   7   chr7_18236246     HCab    T    C        0      0        2 
   7   chr7_18236246     HPrz    T    C        0      0        2 
   7   chr7_18236246     ZBoe    T    C      0.5      1        2 
   7   chr7_18236246     ZGre    T    C        0      0        2 
   7   chr7_18236246     ZHar    T    C        0      0        2 
   7   chr7_18236246   Sample    T    C        0      0        2 
   7   chr7_18239572     AAsi    A    T        0      0        2 
   7   chr7_18239572     AKia    A    T        0      0        2 
   7   chr7_18239572     AOna    A    T        0      0        2 
   7   chr7_18239572     ASom    A    T        0      0        2 
   7   chr7_18239572     HCab    A    T        0      0        2 
   7   chr7_18239572     HPrz    A    T        0      0        2 
   7   chr7_18239572     ZBoe    A    T        0      0        2 
   7   chr7_18239572     ZGre    A    T        0      0        2 
   7   chr7_18239572     ZHar    A    T      0.5      1        2 
   7   chr7_18239572   Sample    A    T        0      0        2 
   7   chr7_18246015     AAsi    G    A        0      0        2 
   7   chr7_18246015     AKia    G    A        0      0        2 
   7   chr7_18246015     AOna    G    A        0      0        2 
   7   chr7_18246015     ASom    G    A        0      0        2 
   7   chr7_18246015     HCab    G    A        0      0        2 
   7   chr7_18246015     HPrz    G    A        0      0        2 
   7   chr7_18246015     ZBoe    G    A        0      0        2 
   7   chr7_18246015     ZGre    G    A        1      2        2 
   7   chr7_18246015     ZHar    G    A        0      0        2 
   7   chr7_18246015   Sample    G    A        0      0        2 
   7   chr7_18248479     AAsi    T    C        1      2        2 
   7   chr7_18248479     AKia    T    C        0      0        2 
   7   chr7_18248479     AOna    T    C        0      0        2 
   7   chr7_18248479     ASom    T    C        1      2        2 
   7   chr7_18248479     HCab    T    C        0      0        2 
   7   chr7_18248479     HPrz    T    C        0      0        2 
   7   chr7_18248479     ZBoe    T    C        0      0        2 
   7   chr7_18248479     ZGre    T    C        0      0        2 
   7   chr7_18248479     ZHar    T    C        0      0        2 
   7   chr7_18248479   Sample    T    C        1      2        2 
   7   chr7_18258790     AAsi    C    T        0      0        2 
   7   chr7_18258790     AKia    C    T        0      0        2 
   7   chr7_18258790     AOna    C    T        0      0        2 
   7   chr7_18258790     ASom    C    T      0.5      1        2 
   7   chr7_18258790     HCab    C    T        0      0        2 
   7   chr7_18258790     HPrz    C    T        0      0        2 
   7   chr7_18258790     ZBoe    C    T        0      0        2 
   7   chr7_18258790     ZGre    C    T        0      0        2 
   7   chr7_18258790     ZHar    C    T        0      0        2 
   7   chr7_18258790   Sample    C    T        0      0        2 
   7   chr7_18261289     AAsi    T    C        0      0        2 
   7   chr7_18261289     AKia    T    C        1      2        2 
   7   chr7_18261289     AOna    T    C        1      2        2 
   7   chr7_18261289     ASom    T    C        0      0        2 
   7   chr7_18261289     HCab    T    C        0      0        2 
   7   chr7_18261289     HPrz    T    C        0      0        2 
   7   chr7_18261289     ZBoe    T    C        0      0        2 
   7   chr7_18261289     ZGre    T    C        0      0        2 
   7   chr7_18261289     ZHar    T    C        0      0        2 
   7   chr7_18261289   Sample    T    C        0      0        2 
   7   chr7_18264601     AAsi    T    C        0      0        2 
   7   chr7_18264601     AKia    T    C        0      0        2 
   7   chr7_18264601     AOna    T    C        0      0        2 
   7   chr7_18264601     ASom    T    C      0.5      1        2 
   7   chr7_18264601     HCab    T    C        0      0        2 
   7   chr7_18264601     HPrz    T    C        0      0        2 
   7   chr7_18264601     ZBoe    T    C        0      0        2 
   7   chr7_18264601     ZGre    T    C        0      0        2 
   7   chr7_18264601     ZHar    T    C        0      0        2 
   7   chr7_18264601   Sample    T    C        0      0        2 
   7   chr7_18270948     AAsi    C    T        0      0        2 
   7   chr7_18270948     AKia    C    T        0      0        2 
   7   chr7_18270948     AOna    C    T        0      0        2 
   7   chr7_18270948     ASom    C    T        0      0        2 
   7   chr7_18270948     HCab    C    T      0.5      1        2 
   7   chr7_18270948     HPrz    C    T      0.5      1        2 
   7   chr7_18270948     ZBoe    C    T        0      0        2 
   7   chr7_18270948     ZGre    C    T        0      0        2 
   7   chr7_18270948     ZHar    C    T        0      0        2 
   7   chr7_18270948   Sample    C    T        0      0        2 
   7   chr7_18279413     AAsi    A    G        0      0        2 
   7   chr7_18279413     AKia    A    G        0      0        2 
   7   chr7_18279413     AOna    A    G        0      0        2 
   7   chr7_18279413     ASom    A    G        0      0        2 
   7   chr7_18279413     HCab    A    G        1      2        2 
   7   chr7_18279413     HPrz    A    G        1      2        2 
   7   chr7_18279413     ZBoe    A    G        0      0        2 
   7   chr7_18279413     ZGre    A    G        0      0        2 
   7   chr7_18279413     ZHar    A    G        0      0        2 
   7   chr7_18279413   Sample    A    G        0      0        2 
   7   chr7_18280970     AAsi    T    C        0      0        2 
   7   chr7_18280970     AKia    T    C        0      0        2 
   7   chr7_18280970     AOna    T    C        0      0        2 
   7   chr7_18280970     ASom    T    C      0.5      1        2 
   7   chr7_18280970     HCab    T    C        0      0        2 
   7   chr7_18280970     HPrz    T    C        0      0        2 
   7   chr7_18280970     ZBoe    T    C        0      0        2 
   7   chr7_18280970     ZGre    T    C        0      0        2 
   7   chr7_18280970     ZHar    T    C        0      0        2 
   7   chr7_18280970   Sample    T    C        0      0        2 
   7   chr7_18283791     AAsi    C    T        0      0        2 
   7   chr7_18283791     AKia    C    T        0      0        2 
   7   chr7_18283791     AOna    C    T        0      0        2 
   7   chr7_18283791     ASom    C    T        0      0        2 
   7   chr7_18283791     HCab    C    T      0.5      1        2 
   7   chr7_18283791     HPrz    C    T      0.5      1        2 
   7   chr7_18283791     ZBoe    C    T        0      0        2 
   7   chr7_18283791     ZGre    C    T        0      0        2 
   7   chr7_18283791     ZHar    C    T        0      0        2 
   7   chr7_18283791   Sample    C    T        0      0        2 
   7   chr7_18286126     AAsi    G    A        0      0        2 
   7   chr7_18286126     AKia    G    A        0      0        2 
   7   chr7_18286126     AOna    G    A        0      0        2 
   7   chr7_18286126     ASom    G    A        0      0        2 
   7   chr7_18286126     HCab    G    A        1      2        2 
   7   chr7_18286126     HPrz    G    A        1      2        2 
   7   chr7_18286126     ZBoe    G    A        0      0        2 
   7   chr7_18286126     ZGre    G    A        0      0        2 
   7   chr7_18286126     ZHar    G    A        0      0        2 
   7   chr7_18286126   Sample    G    A        0      0        2 
   7   chr7_18291155     AAsi    C    A        0      0        2 
   7   chr7_18291155     AKia    C    A        0      0        2 
   7   chr7_18291155     AOna    C    A        0      0        2 
   7   chr7_18291155     ASom    C    A        0      0        2 
   7   chr7_18291155     HCab    C    A        0      0        2 
   7   chr7_18291155     HPrz    C    A        0      0        2 
   7   chr7_18291155     ZBoe    C    A      0.5      1        2 
   7   chr7_18291155     ZGre    C    A        0      0        2 
   7   chr7_18291155     ZHar    C    A        0      0        2 
   7   chr7_18291155   Sample    C    A        0      0        2 
   7   chr7_18304801     AAsi    G    T        1      2        2 
   7   chr7_18304801     AKia    G    T        0      0        2 
   7   chr7_18304801     AOna    G    T        0      0        2 
   7   chr7_18304801     ASom    G    T        1      2        2 
   7   chr7_18304801     HCab    G    T        0      0        2 
   7   chr7_18304801     HPrz    G    T        0      0        2 
   7   chr7_18304801     ZBoe    G    T        0      0        2 
   7   chr7_18304801     ZGre    G    T        0      0        2 
   7   chr7_18304801     ZHar    G    T        0      0        2 
   7   chr7_18304801   Sample    G    T        1      2        2 
   7   chr7_18307286     AAsi    A    G        0      0        2 
   7   chr7_18307286     AKia    A    G        0      0        2 
   7   chr7_18307286     AOna    A    G        0      0        2 
   7   chr7_18307286     ASom    A    G        0      0        2 
   7   chr7_18307286     HCab    A    G        0      0        2 
   7   chr7_18307286     HPrz    A    G        0      0        2 
   7   chr7_18307286     ZBoe    A    G      0.5      1        2 
   7   chr7_18307286     ZGre    A    G        0      0        2 
   7   chr7_18307286     ZHar    A    G        0      0        2 
   7   chr7_18307286   Sample    A    G        0      0        2 
   7   chr7_18316826     AAsi    A    G        0      0        2 
   7   chr7_18316826     AKia    A    G        0      0        2 
   7   chr7_18316826     AOna    A    G        0      0        2 
   7   chr7_18316826     ASom    A    G        0      0        2 
   7   chr7_18316826     HCab    A    G        1      2        2 
   7   chr7_18316826     HPrz    A    G        1      2        2 
   7   chr7_18316826     ZBoe    A    G        0      0        2 
   7   chr7_18316826     ZGre    A    G        0      0        2 
   7   chr7_18316826     ZHar    A    G        0      0        2 
   7   chr7_18316826   Sample    A    G        0      0        2 
   7   chr7_18318143     AAsi    G    A        0      0        2 
   7   chr7_18318143     AKia    G    A        0      0        2 
   7   chr7_18318143     AOna    G    A        0      0        2 
   7   chr7_18318143     ASom    G    A      0.5      1        2 
   7   chr7_18318143     HCab    G    A        0      0        2 
   7   chr7_18318143     HPrz    G    A        0      0        2 
   7   chr7_18318143     ZBoe    G    A        0      0        2 
   7   chr7_18318143     ZGre    G    A        0      0        2 
   7   chr7_18318143     ZHar    G    A        0      0        2 
   7   chr7_18318143   Sample    G    A        1      2        2 
   7   chr7_18326648     AAsi    C    T        0      0        2 
   7   chr7_18326648     AKia    C    T        0      0        2 
   7   chr7_18326648     AOna    C    T        0      0        2 
   7   chr7_18326648     ASom    C    T        0      0        2 
   7   chr7_18326648     HCab    C    T        0      0        2 
   7   chr7_18326648     HPrz    C    T        0      0        2 
   7   chr7_18326648     ZBoe    C    T        0      0        2 
   7   chr7_18326648     ZGre    C    T        1      2        2 
   7   chr7_18326648     ZHar    C    T        0      0        2 
   7   chr7_18326648   Sample    C    T        0      0        2 
   7   chr7_18342198     AAsi    G    A        0      0        2 
   7   chr7_18342198     AKia    G    A        1      2        2 
   7   chr7_18342198     AOna    G    A        1      2        2 
   7   chr7_18342198     ASom    G    A        0      0        2 
   7   chr7_18342198     HCab    G    A        0      0        2 
   7   chr7_18342198     HPrz    G    A        0      0        2 
   7   chr7_18342198     ZBoe    G    A        0      0        2 
   7   chr7_18342198     ZGre    G    A        0      0        2 
   7   chr7_18342198     ZHar    G    A        0      0        2 
   7   chr7_18342198   Sample    G    A        0      0        2 
   7   chr7_18358120     AAsi    C    T        0      0        2 
   7   chr7_18358120     AKia    C    T        0      0        2 
   7   chr7_18358120     AOna    C    T        0      0        2 
   7   chr7_18358120     ASom    C    T        0      0        2 
   7   chr7_18358120     HCab    C    T        1      2        2 
   7   chr7_18358120     HPrz    C    T        1      2        2 
   7   chr7_18358120     ZBoe    C    T        0      0        2 
   7   chr7_18358120     ZGre    C    T        0      0        2 
   7   chr7_18358120     ZHar    C    T        0      0        2 
   7   chr7_18358120   Sample    C    T        0      0        2 
   7   chr7_18359197     AAsi    C    T        0      0        2 
   7   chr7_18359197     AKia    C    T        0      0        2 
   7   chr7_18359197     AOna    C    T        0      0        2 
   7   chr7_18359197     ASom    C    T        0      0        2 
   7   chr7_18359197     HCab    C    T        1      2        2 
   7   chr7_18359197     HPrz    C    T        1      2        2 
   7   chr7_18359197     ZBoe    C    T        0      0        2 
   7   chr7_18359197     ZGre    C    T        0      0        2 
   7   chr7_18359197     ZHar    C    T        0      0        2 
   7   chr7_18359197   Sample    C    T        0      0        2 
   7   chr7_18367959     AAsi    T    C        0      0        2 
   7   chr7_18367959     AKia    T    C        0      0        2 
   7   chr7_18367959     AOna    T    C        0      0        2 
   7   chr7_18367959     ASom    T    C        0      0        2 
   7   chr7_18367959     HCab    T    C        0      0        2 
   7   chr7_18367959     HPrz    T    C        0      0        2 
   7   chr7_18367959     ZBoe    T    C        0      0        2 
   7   chr7_18367959     ZGre    T    C        0      0        2 
   7   chr7_18367959     ZHar    T    C        1      2        2 
   7   chr7_18367959   Sample    T    C        0      0        2 
   7   chr7_18373962     AAsi    A    G        0      0        2 
   7   chr7_18373962     AKia    A    G        0      0        2 
   7   chr7_18373962     AOna    A    G        0      0        2 
   7   chr7_18373962     ASom    A    G        0      0        2 
   7   chr7_18373962     HCab    A    G        1      2        2 
   7   chr7_18373962     HPrz    A    G        1      2        2 
   7   chr7_18373962     ZBoe    A    G        0      0        2 
   7   chr7_18373962     ZGre    A    G        0      0        2 
   7   chr7_18373962     ZHar    A    G        0      0        2 
   7   chr7_18373962   Sample    A    G        0      0        2 
   7   chr7_18384510     AAsi    T    G        0      0        2 
   7   chr7_18384510     AKia    T    G        0      0        2 
   7   chr7_18384510     AOna    T    G        0      0        2 
   7   chr7_18384510     ASom    T    G        0      0        2 
   7   chr7_18384510     HCab    T    G        1      2        2 
   7   chr7_18384510     HPrz    T    G        1      2        2 
   7   chr7_18384510     ZBoe    T    G        0      0        2 
   7   chr7_18384510     ZGre    T    G        0      0        2 
   7   chr7_18384510     ZHar    T    G        0      0        2 
   7   chr7_18384510   Sample    T    G        0      0        2 
   7   chr7_18384865     AAsi    C    T        0      0        2 
   7   chr7_18384865     AKia    C    T      0.5      1        2 
   7   chr7_18384865     AOna    C    T        0      0        2 
   7   chr7_18384865     ASom    C    T        0      0        2 
   7   chr7_18384865     HCab    C    T        0      0        2 
   7   chr7_18384865     HPrz    C    T        0      0        2 
   7   chr7_18384865     ZBoe    C    T        0      0        2 
   7   chr7_18384865     ZGre    C    T        0      0        2 
   7   chr7_18384865     ZHar    C    T        0      0        2 
   7   chr7_18384865   Sample    C    T        0      0        2 
   7   chr7_18386485     AAsi    C    T        0      0        2 
   7   chr7_18386485     AKia    C    T        0      0        2 
   7   chr7_18386485     AOna    C    T        0      0        2 
   7   chr7_18386485     ASom    C    T        0      0        2 
   7   chr7_18386485     HCab    C    T        1      2        2 
   7   chr7_18386485     HPrz    C    T        1      2        2 
   7   chr7_18386485     ZBoe    C    T        0      0        2 
   7   chr7_18386485     ZGre    C    T        0      0        2 
   7   chr7_18386485     ZHar    C    T        0      0        2 
   7   chr7_18386485   Sample    C    T        0      0        2 
   7   chr7_18386567     AAsi    G    A        0      0        2 
   7   chr7_18386567     AKia    G    A        0      0        2 
   7   chr7_18386567     AOna    G    A        0      0        2 
   7   chr7_18386567     ASom    G    A        0      0        2 
   7   chr7_18386567     HCab    G    A        0      0        2 
   7   chr7_18386567     HPrz    G    A        0      0        2 
   7   chr7_18386567     ZBoe    G    A        1      2        2 
   7   chr7_18386567     ZGre    G    A        1      2        2 
   7   chr7_18386567     ZHar    G    A        1      2        2 
   7   chr7_18386567   Sample    G    A        0      0        2 
   7   chr7_18409542     AAsi    T    C        0      0        2 
   7   chr7_18409542     AKia    T    C        0      0        2 
   7   chr7_18409542     AOna    T    C        0      0        2 
   7   chr7_18409542     ASom    T    C        0      0        2 
   7   chr7_18409542     HCab    T    C        0      0        2 
   7   chr7_18409542     HPrz    T    C        0      0        2 
   7   chr7_18409542     ZBoe    T    C        0      0        2 
   7   chr7_18409542     ZGre    T    C        0      0        2 
   7   chr7_18409542     ZHar    T    C        1      2        2 
   7   chr7_18409542   Sample    T    C        0      0        2 
   7   chr7_18412171     AAsi    A    C        0      0        2 
   7   chr7_18412171     AKia    A    C        0      0        2 
   7   chr7_18412171     AOna    A    C        1      2        2 
   7   chr7_18412171     ASom    A    C        0      0        2 
   7   chr7_18412171     HCab    A    C        0      0        2 
   7   chr7_18412171     HPrz    A    C        0      0        2 
   7   chr7_18412171     ZBoe    A    C        0      0        2 
   7   chr7_18412171     ZGre    A    C        0      0        2 
   7   chr7_18412171     ZHar    A    C        0      0        2 
   7   chr7_18412171   Sample    A    C        0      0        2 
   7   chr7_18427628     AAsi    A    G        0      0        2 
   7   chr7_18427628     AKia    A    G        1      2        2 
   7   chr7_18427628     AOna    A    G        0      0        2 
   7   chr7_18427628     ASom    A    G        0      0        2 
   7   chr7_18427628     HCab    A    G        0      0        2 
   7   chr7_18427628     HPrz    A    G        0      0        2 
   7   chr7_18427628     ZBoe    A    G        0      0        2 
   7   chr7_18427628     ZGre    A    G        0      0        2 
   7   chr7_18427628     ZHar    A    G        0      0        2 
   7   chr7_18427628   Sample    A    G        0      0        2 
   7   chr7_18434882     AAsi    C    T        0      0        2 
   7   chr7_18434882     AKia    C    T        0      0        2 
   7   chr7_18434882     AOna    C    T        0      0        2 
   7   chr7_18434882     ASom    C    T        0      0        2 
   7   chr7_18434882     HCab    C    T        1      2        2 
   7   chr7_18434882     HPrz    C    T        1      2        2 
   7   chr7_18434882     ZBoe    C    T        0      0        2 
   7   chr7_18434882     ZGre    C    T        0      0        2 
   7   chr7_18434882     ZHar    C    T        0      0        2 
   7   chr7_18434882   Sample    C    T        0      0        2 
   7   chr7_18444296     AAsi    T    C        0      0        2 
   7   chr7_18444296     AKia    T    C        0      0        2 
   7   chr7_18444296     AOna    T    C        0      0        2 
   7   chr7_18444296     ASom    T    C        0      0        2 
   7   chr7_18444296     HCab    T    C        0      0        2 
   7   chr7_18444296     HPrz    T    C        0      0        2 
   7   chr7_18444296     ZBoe    T    C        0      0        2 
   7   chr7_18444296     ZGre    T    C      0.5      1        2 
   7   chr7_18444296     ZHar    T    C        0      0        2 
   7   chr7_18444296   Sample    T    C        0      0        2 
   7   chr7_18446909     AAsi    A    G        0      0        2 
   7   chr7_18446909     AKia    A    G        0      0        2 
   7   chr7_18446909     AOna    A    G        0      0        2 
   7   chr7_18446909     ASom    A    G        0      0        2 
   7   chr7_18446909     HCab    A    G        0      0        2 
   7   chr7_18446909     HPrz    A    G        0      0        2 
   7   chr7_18446909     ZBoe    A    G      0.5      1        2 
   7   chr7_18446909     ZGre    A    G        0      0        2 
   7   chr7_18446909     ZHar    A    G        0      0        2 
   7   chr7_18446909   Sample    A    G        0      0        2 
   7   chr7_18454181     AAsi    C    T        1      2        2 
   7   chr7_18454181     AKia    C    T        0      0        2 
   7   chr7_18454181     AOna    C    T        0      0        2 
   7   chr7_18454181     ASom    C    T        1      2        2 
   7   chr7_18454181     HCab    C    T        0      0        2 
   7   chr7_18454181     HPrz    C    T        0      0        2 
   7   chr7_18454181     ZBoe    C    T        0      0        2 
   7   chr7_18454181     ZGre    C    T        0      0        2 
   7   chr7_18454181     ZHar    C    T        0      0        2 
   7   chr7_18454181   Sample    C    T        1      2        2 
   7   chr7_18456654     AAsi    T    C        0      0        2 
   7   chr7_18456654     AKia    T    C        0      0        2 
   7   chr7_18456654     AOna    T    C        0      0        2 
   7   chr7_18456654     ASom    T    C        0      0        2 
   7   chr7_18456654     HCab    T    C        0      0        2 
   7   chr7_18456654     HPrz    T    C        0      0        2 
   7   chr7_18456654     ZBoe    T    C        0      0        2 
   7   chr7_18456654     ZGre    T    C        0      0        2 
   7   chr7_18456654     ZHar    T    C        1      2        2 
   7   chr7_18456654   Sample    T    C        0      0        2 
   7   chr7_18462075     AAsi    A    G        0      0        2 
   7   chr7_18462075     AKia    A    G        0      0        2 
   7   chr7_18462075     AOna    A    G        0      0        2 
   7   chr7_18462075     ASom    A    G        0      0        2 
   7   chr7_18462075     HCab    A    G        1      2        2 
   7   chr7_18462075     HPrz    A    G        1      2        2 
   7   chr7_18462075     ZBoe    A    G        0      0        2 
   7   chr7_18462075     ZGre    A    G        0      0        2 
   7   chr7_18462075     ZHar    A    G        0      0        2 
   7   chr7_18462075   Sample    A    G        0      0        2 
   7   chr7_18467415     AAsi    T    C        0      0        2 
   7   chr7_18467415     AKia    T    C        0      0        2 
   7   chr7_18467415     AOna    T    C        0      0        2 
   7   chr7_18467415     ASom    T    C        0      0        2 
   7   chr7_18467415     HCab    T    C        0      0        2 
   7   chr7_18467415     HPrz    T    C        0      0        2 
   7   chr7_18467415     ZBoe    T    C      0.5      1        2 
   7   chr7_18467415     ZGre    T    C        0      0        2 
   7   chr7_18467415     ZHar    T    C        0      0        2 
   7   chr7_18467415   Sample    T    C        0      0        2 
   7   chr7_18480117     AAsi    T    C        0      0        2 
   7   chr7_18480117     AKia    T    C        0      0        2 
   7   chr7_18480117     AOna    T    C        0      0        2 
   7   chr7_18480117     ASom    T    C        0      0        2 
   7   chr7_18480117     HCab    T    C        1      2        2 
   7   chr7_18480117     HPrz    T    C        1      2        2 
   7   chr7_18480117     ZBoe    T    C        0      0        2 
   7   chr7_18480117     ZGre    T    C        0      0        2 
   7   chr7_18480117     ZHar    T    C        0      0        2 
   7   chr7_18480117   Sample    T    C        0      0        2 
   7   chr7_18493754     AAsi    T    A        1      2        2 
   7   chr7_18493754     AKia    T    A        0      0        2 
   7   chr7_18493754     AOna    T    A        0      0        2 
   7   chr7_18493754     ASom    T    A      0.5      1        2 
   7   chr7_18493754     HCab    T    A        0      0        2 
   7   chr7_18493754     HPrz    T    A        0      0        2 
   7   chr7_18493754     ZBoe    T    A        0      0        2 
   7   chr7_18493754     ZGre    T    A        0      0        2 
   7   chr7_18493754     ZHar    T    A        0      0        2 
   7   chr7_18493754   Sample    T    A        1      2        2 
   7   chr7_18498333     AAsi    C    T        0      0        2 
   7   chr7_18498333     AKia    C    T        0      0        2 
   7   chr7_18498333     AOna    C    T        0      0        2 
   7   chr7_18498333     ASom    C    T        0      0        2 
   7   chr7_18498333     HCab    C    T        0      0        2 
   7   chr7_18498333     HPrz    C    T        0      0        2 
   7   chr7_18498333     ZBoe    C    T        0      0        2 
   7   chr7_18498333     ZGre    C    T      0.5      1        2 
   7   chr7_18498333     ZHar    C    T        0      0        2 
   7   chr7_18498333   Sample    C    T        0      0        2 
   7   chr7_18498645     AAsi    A    T        0      0        2 
   7   chr7_18498645     AKia    A    T        0      0        2 
   7   chr7_18498645     AOna    A    T        0      0        2 
   7   chr7_18498645     ASom    A    T        0      0        2 
   7   chr7_18498645     HCab    A    T        0      0        2 
   7   chr7_18498645     HPrz    A    T        0      0        2 
   7   chr7_18498645     ZBoe    A    T        0      0        2 
   7   chr7_18498645     ZGre    A    T      0.5      1        2 
   7   chr7_18498645     ZHar    A    T        0      0        2 
   7   chr7_18498645   Sample    A    T        0      0        2 
   7   chr7_18527697     AAsi    A    T        0      0        2 
   7   chr7_18527697     AKia    A    T        0      0        2 
   7   chr7_18527697     AOna    A    T        0      0        2 
   7   chr7_18527697     ASom    A    T        0      0        2 
   7   chr7_18527697     HCab    A    T        1      2        2 
   7   chr7_18527697     HPrz    A    T        1      2        2 
   7   chr7_18527697     ZBoe    A    T        0      0        2 
   7   chr7_18527697     ZGre    A    T        0      0        2 
   7   chr7_18527697     ZHar    A    T        0      0        2 
   7   chr7_18527697   Sample    A    T        0      0        2 
   7   chr7_18530982     AAsi    T    C        0      0        2 
   7   chr7_18530982     AKia    T    C        0      0        2 
   7   chr7_18530982     AOna    T    C        0      0        2 
   7   chr7_18530982     ASom    T    C        0      0        2 
   7   chr7_18530982     HCab    T    C        0      0        2 
   7   chr7_18530982     HPrz    T    C        0      0        2 
   7   chr7_18530982     ZBoe    T    C      0.5      1        2 
   7   chr7_18530982     ZGre    T    C        0      0        2 
   7   chr7_18530982     ZHar    T    C        0      0        2 
   7   chr7_18530982   Sample    T    C        0      0        2 
   7   chr7_18534498     AAsi    A    T        0      0        2 
   7   chr7_18534498     AKia    A    T        0      0        2 
   7   chr7_18534498     AOna    A    T        1      2        2 
   7   chr7_18534498     ASom    A    T        0      0        2 
   7   chr7_18534498     HCab    A    T        0      0        2 
   7   chr7_18534498     HPrz    A    T        0      0        2 
   7   chr7_18534498     ZBoe    A    T        0      0        2 
   7   chr7_18534498     ZGre    A    T        0      0        2 
   7   chr7_18534498     ZHar    A    T        0      0        2 
   7   chr7_18534498   Sample    A    T        0      0        2 
   7   chr7_18537261     AAsi    A    G        0      0        2 
   7   chr7_18537261     AKia    A    G        0      0        2 
   7   chr7_18537261     AOna    A    G        0      0        2 
   7   chr7_18537261     ASom    A    G        0      0        2 
   7   chr7_18537261     HCab    A    G        0      0        2 
   7   chr7_18537261     HPrz    A    G        0      0        2 
   7   chr7_18537261     ZBoe    A    G      0.5      1        2 
   7   chr7_18537261     ZGre    A    G        0      0        2 
   7   chr7_18537261     ZHar    A    G        0      0        2 
   7   chr7_18537261   Sample    A    G        0      0        2 
   7   chr7_18540250     AAsi    A    C        0      0        2 
   7   chr7_18540250     AKia    A    C        0      0        2 
   7   chr7_18540250     AOna    A    C        0      0        2 
   7   chr7_18540250     ASom    A    C        0      0        2 
   7   chr7_18540250     HCab    A    C        0      0        2 
   7   chr7_18540250     HPrz    A    C        0      0        2 
   7   chr7_18540250     ZBoe    A    C        0      0        2 
   7   chr7_18540250     ZGre    A    C        0      0        2 
   7   chr7_18540250     ZHar    A    C      0.5      1        2 
   7   chr7_18540250   Sample    A    C        0      0        2 
   7   chr7_18542694     AAsi    C    T        0      0        2 
   7   chr7_18542694     AKia    C    T        0      0        2 
   7   chr7_18542694     AOna    C    T        0      0        2 
   7   chr7_18542694     ASom    C    T        0      0        2 
   7   chr7_18542694     HCab    C    T      0.5      1        2 
   7   chr7_18542694     HPrz    C    T        1      2        2 
   7   chr7_18542694     ZBoe    C    T        0      0        2 
   7   chr7_18542694     ZGre    C    T        0      0        2 
   7   chr7_18542694     ZHar    C    T        0      0        2 
   7   chr7_18542694   Sample    C    T        0      0        2 
   7   chr7_18556380     AAsi    G    C        0      0        2 
   7   chr7_18556380     AKia    G    C        0      0        2 
   7   chr7_18556380     AOna    G    C        0      0        2 
   7   chr7_18556380     ASom    G    C        0      0        2 
   7   chr7_18556380     HCab    G    C        0      0        2 
   7   chr7_18556380     HPrz    G    C        0      0        2 
   7   chr7_18556380     ZBoe    G    C      0.5      1        2 
   7   chr7_18556380     ZGre    G    C        0      0        2 
   7   chr7_18556380     ZHar    G    C        0      0        2 
   7   chr7_18556380   Sample    G    C        0      0        2 
   7   chr7_18560551     AAsi    A    G        0      0        2 
   7   chr7_18560551     AKia    A    G        0      0        2 
   7   chr7_18560551     AOna    A    G        0      0        2 
   7   chr7_18560551     ASom    A    G        0      0        2 
   7   chr7_18560551     HCab    A    G        0      0        2 
   7   chr7_18560551     HPrz    A    G        0      0        2 
   7   chr7_18560551     ZBoe    A    G      0.5      1        2 
   7   chr7_18560551     ZGre    A    G        0      0        2 
   7   chr7_18560551     ZHar    A    G        0      0        2 
   7   chr7_18560551   Sample    A    G        0      0        2 
   7   chr7_18566783     AAsi    G    A        0      0        2 
   7   chr7_18566783     AKia    G    A        0      0        2 
   7   chr7_18566783     AOna    G    A        0      0        2 
   7   chr7_18566783     ASom    G    A        0      0        2 
   7   chr7_18566783     HCab    G    A        0      0        2 
   7   chr7_18566783     HPrz    G    A        0      0        2 
   7   chr7_18566783     ZBoe    G    A      0.5      1        2 
   7   chr7_18566783     ZGre    G    A        0      0        2 
   7   chr7_18566783     ZHar    G    A        0      0        2 
   7   chr7_18566783   Sample    G    A        0      0        2 
   7   chr7_18567721     AAsi    A    C        0      0        2 
   7   chr7_18567721     AKia    A    C        1      2        2 
   7   chr7_18567721     AOna    A    C        0      0        2 
   7   chr7_18567721     ASom    A    C        0      0        2 
   7   chr7_18567721     HCab    A    C        0      0        2 
   7   chr7_18567721     HPrz    A    C        0      0        2 
   7   chr7_18567721     ZBoe    A    C        0      0        2 
   7   chr7_18567721     ZGre    A    C        0      0        2 
   7   chr7_18567721     ZHar    A    C        0      0        2 
   7   chr7_18567721   Sample    A    C        0      0        2 
   7   chr7_18567997     AAsi    T    C        0      0        2 
   7   chr7_18567997     AKia    T    C        0      0        2 
   7   chr7_18567997     AOna    T    C        0      0        2 
   7   chr7_18567997     ASom    T    C        0      0        2 
   7   chr7_18567997     HCab    T    C        1      2        2 
   7   chr7_18567997     HPrz    T    C        1      2        2 
   7   chr7_18567997     ZBoe    T    C      0.5      1        2 
   7   chr7_18567997     ZGre    T    C        0      0        2 
   7   chr7_18567997     ZHar    T    C        0      0        2 
   7   chr7_18567997   Sample    T    C        0      0        2 
   7   chr7_18568626     AAsi    T    G        0      0        2 
   7   chr7_18568626     AKia    T    G        0      0        2 
   7   chr7_18568626     AOna    T    G        0      0        2 
   7   chr7_18568626     ASom    T    G        0      0        2 
   7   chr7_18568626     HCab    T    G        0      0        2 
   7   chr7_18568626     HPrz    T    G        0      0        2 
   7   chr7_18568626     ZBoe    T    G      0.5      1        2 
   7   chr7_18568626     ZGre    T    G        0      0        2 
   7   chr7_18568626     ZHar    T    G        0      0        2 
   7   chr7_18568626   Sample    T    G        0      0        2 
   7   chr7_18571786     AAsi    G    T        0      0        2 
   7   chr7_18571786     AKia    G    T        0      0        2 
   7   chr7_18571786     AOna    G    T        0      0        2 
   7   chr7_18571786     ASom    G    T        0      0        2 
   7   chr7_18571786     HCab    G    T        0      0        2 
   7   chr7_18571786     HPrz    G    T        0      0        2 
   7   chr7_18571786     ZBoe    G    T      0.5      1        2 
   7   chr7_18571786     ZGre    G    T        0      0        2 
   7   chr7_18571786     ZHar    G    T        0      0        2 
   7   chr7_18571786   Sample    G    T        0      0        2 
   7   chr7_18579742     AAsi    C    G        0      0        2 
   7   chr7_18579742     AKia    C    G        1      2        2 
   7   chr7_18579742     AOna    C    G        0      0        2 
   7   chr7_18579742     ASom    C    G        0      0        2 
   7   chr7_18579742     HCab    C    G        0      0        2 
   7   chr7_18579742     HPrz    C    G        0      0        2 
   7   chr7_18579742     ZBoe    C    G        0      0        2 
   7   chr7_18579742     ZGre    C    G        0      0        2 
   7   chr7_18579742     ZHar    C    G        0      0        2 
   7   chr7_18579742   Sample    C    G        0      0        2 
   7   chr7_18581462     AAsi    A    G        0      0        2 
   7   chr7_18581462     AKia    A    G        0      0        2 
   7   chr7_18581462     AOna    A    G        0      0        2 
   7   chr7_18581462     ASom    A    G        0      0        2 
   7   chr7_18581462     HCab    A    G        1      2        2 
   7   chr7_18581462     HPrz    A    G      0.5      1        2 
   7   chr7_18581462     ZBoe    A    G        0      0        2 
   7   chr7_18581462     ZGre    A    G        0      0        2 
   7   chr7_18581462     ZHar    A    G        0      0        2 
   7   chr7_18581462   Sample    A    G        0      0        2 
   7   chr7_18586278     AAsi    C    G        1      2        2 
   7   chr7_18586278     AKia    C    G        0      0        2 
   7   chr7_18586278     AOna    C    G        0      0        2 
   7   chr7_18586278     ASom    C    G        0      0        2 
   7   chr7_18586278     HCab    C    G        0      0        2 
   7   chr7_18586278     HPrz    C    G        0      0        2 
   7   chr7_18586278     ZBoe    C    G        0      0        2 
   7   chr7_18586278     ZGre    C    G        0      0        2 
   7   chr7_18586278     ZHar    C    G        0      0        2 
   7   chr7_18586278   Sample    C    G        0      0        2 
   7   chr7_18603279     AAsi    C    A        0      0        2 
   7   chr7_18603279     AKia    C    A        0      0        2 
   7   chr7_18603279     AOna    C    A        0      0        2 
   7   chr7_18603279     ASom    C    A        0      0        2 
   7   chr7_18603279     HCab    C    A        0      0        2 
   7   chr7_18603279     HPrz    C    A        0      0        2 
   7   chr7_18603279     ZBoe    C    A        0      0        2 
   7   chr7_18603279     ZGre    C    A      0.5      1        2 
   7   chr7_18603279     ZHar    C    A        0      0        2 
   7   chr7_18603279   Sample    C    A        0      0        2 
   7   chr7_18609077     AAsi    A    G        1      2        2 
   7   chr7_18609077     AKia    A    G        0      0        2 
   7   chr7_18609077     AOna    A    G        0      0        2 
   7   chr7_18609077     ASom    A    G        1      2        2 
   7   chr7_18609077     HCab    A    G        0      0        2 
   7   chr7_18609077     HPrz    A    G        0      0        2 
   7   chr7_18609077     ZBoe    A    G        0      0        2 
   7   chr7_18609077     ZGre    A    G        0      0        2 
   7   chr7_18609077     ZHar    A    G        0      0        2 
   7   chr7_18609077   Sample    A    G        1      2        2 
   7   chr7_18631210     AAsi    G    A        0      0        2 
   7   chr7_18631210     AKia    G    A        0      0        2 
   7   chr7_18631210     AOna    G    A        0      0        2 
   7   chr7_18631210     ASom    G    A        0      0        2 
   7   chr7_18631210     HCab    G    A        0      0        2 
   7   chr7_18631210     HPrz    G    A        0      0        2 
   7   chr7_18631210     ZBoe    G    A        0      0        2 
   7   chr7_18631210     ZGre    G    A        0      0        2 
   7   chr7_18631210     ZHar    G    A        1      2        2 
   7   chr7_18631210   Sample    G    A        0      0        2 
   7   chr7_18632480     AAsi    T    G        0      0        2 
   7   chr7_18632480     AKia    T    G        0      0        2 
   7   chr7_18632480     AOna    T    G        0      0        2 
   7   chr7_18632480     ASom    T    G        0      0        2 
   7   chr7_18632480     HCab    T    G      0.5      1        2 
   7   chr7_18632480     HPrz    T    G        0      0        2 
   7   chr7_18632480     ZBoe    T    G        0      0        2 
   7   chr7_18632480     ZGre    T    G        0      0        2 
   7   chr7_18632480     ZHar    T    G        0      0        2 
   7   chr7_18632480   Sample    T    G        0      0        2 
   7   chr7_18633291     AAsi    C    T        0      0        2 
   7   chr7_18633291     AKia    C    T        0      0        2 
   7   chr7_18633291     AOna    C    T        0      0        2 
   7   chr7_18633291     ASom    C    T        0      0        2 
   7   chr7_18633291     HCab    C    T        1      2        2 
   7   chr7_18633291     HPrz    C    T        1      2        2 
   7   chr7_18633291     ZBoe    C    T        0      0        2 
   7   chr7_18633291     ZGre    C    T        0      0        2 
   7   chr7_18633291     ZHar    C    T        0      0        2 
   7   chr7_18633291   Sample    C    T        0      0        2 
   7   chr7_18635878     AAsi    G    A        0      0        2 
   7   chr7_18635878     AKia    G    A        0      0        2 
   7   chr7_18635878     AOna    G    A        0      0        2 
   7   chr7_18635878     ASom    G    A        0      0        2 
   7   chr7_18635878     HCab    G    A        0      0        2 
   7   chr7_18635878     HPrz    G    A        0      0        2 
   7   chr7_18635878     ZBoe    G    A      0.5      1        2 
   7   chr7_18635878     ZGre    G    A        0      0        2 
   7   chr7_18635878     ZHar    G    A        0      0        2 
   7   chr7_18635878   Sample    G    A        0      0        2 
   7   chr7_18641638     AAsi    C    A        0      0        2 
   7   chr7_18641638     AKia    C    A        1      2        2 
   7   chr7_18641638     AOna    C    A        1      2        2 
   7   chr7_18641638     ASom    C    A        0      0        2 
   7   chr7_18641638     HCab    C    A        0      0        2 
   7   chr7_18641638     HPrz    C    A        0      0        2 
   7   chr7_18641638     ZBoe    C    A        0      0        2 
   7   chr7_18641638     ZGre    C    A        0      0        2 
   7   chr7_18641638     ZHar    C    A        0      0        2 
   7   chr7_18641638   Sample    C    A        0      0        2 
   7   chr7_18647667     AAsi    G    A        0      0        2 
   7   chr7_18647667     AKia    G    A        0      0        2 
   7   chr7_18647667     AOna    G    A        0      0        2 
   7   chr7_18647667     ASom    G    A        0      0        2 
   7   chr7_18647667     HCab    G    A        0      0        2 
   7   chr7_18647667     HPrz    G    A        0      0        2 
   7   chr7_18647667     ZBoe    G    A        0      0        2 
   7   chr7_18647667     ZGre    G    A      0.5      1        2 
   7   chr7_18647667     ZHar    G    A        0      0        2 
   7   chr7_18647667   Sample    G    A        0      0        2 
   7   chr7_18659111     AAsi    T    C        0      0        2 
   7   chr7_18659111     AKia    T    C        1      2        2 
   7   chr7_18659111     AOna    T    C        1      2        2 
   7   chr7_18659111     ASom    T    C        0      0        2 
   7   chr7_18659111     HCab    T    C        0      0        2 
   7   chr7_18659111     HPrz    T    C        0      0        2 
   7   chr7_18659111     ZBoe    T    C        0      0        2 
   7   chr7_18659111     ZGre    T    C        0      0        2 
   7   chr7_18659111     ZHar    T    C        0      0        2 
   7   chr7_18659111   Sample    T    C        0      0        2 
   7   chr7_18670708     AAsi    G    T        1      2        2 
   7   chr7_18670708     AKia    G    T        0      0        2 
   7   chr7_18670708     AOna    G    T        0      0        2 
   7   chr7_18670708     ASom    G    T        1      2        2 
   7   chr7_18670708     HCab    G    T        0      0        2 
   7   chr7_18670708     HPrz    G    T        0      0        2 
   7   chr7_18670708     ZBoe    G    T        0      0        2 
   7   chr7_18670708     ZGre    G    T        0      0        2 
   7   chr7_18670708     ZHar    G    T        0      0        2 
   7   chr7_18670708   Sample    G    T        1      2        2 
   7   chr7_18672337     AAsi    A    C        0      0        2 
   7   chr7_18672337     AKia    A    C        0      0        2 
   7   chr7_18672337     AOna    A    C        0      0        2 
   7   chr7_18672337     ASom    A    C        0      0        2 
   7   chr7_18672337     HCab    A    C        0      0        2 
   7   chr7_18672337     HPrz    A    C      0.5      1        2 
   7   chr7_18672337     ZBoe    A    C        0      0        2 
   7   chr7_18672337     ZGre    A    C        0      0        2 
   7   chr7_18672337     ZHar    A    C        0      0        2 
   7   chr7_18672337   Sample    A    C        0      0        2 
   7   chr7_18672383     AAsi    G    A        0      0        2 
   7   chr7_18672383     AKia    G    A        0      0        2 
   7   chr7_18672383     AOna    G    A        0      0        2 
   7   chr7_18672383     ASom    G    A        0      0        2 
   7   chr7_18672383     HCab    G    A        1      2        2 
   7   chr7_18672383     HPrz    G    A        1      2        2 
   7   chr7_18672383     ZBoe    G    A        0      0        2 
   7   chr7_18672383     ZGre    G    A        0      0        2 
   7   chr7_18672383     ZHar    G    A        0      0        2 
   7   chr7_18672383   Sample    G    A        0      0        2 
   7   chr7_18675500     AAsi    C    A        0      0        2 
   7   chr7_18675500     AKia    C    A        0      0        2 
   7   chr7_18675500     AOna    C    A        0      0        2 
   7   chr7_18675500     ASom    C    A        0      0        2 
   7   chr7_18675500     HCab    C    A        0      0        2 
   7   chr7_18675500     HPrz    C    A        0      0        2 
   7   chr7_18675500     ZBoe    C    A        0      0        2 
   7   chr7_18675500     ZGre    C    A        1      2        2 
   7   chr7_18675500     ZHar    C    A        1      2        2 
   7   chr7_18675500   Sample    C    A        0      0        2 
   7   chr7_18675589     AAsi    C    T        0      0        2 
   7   chr7_18675589     AKia    C    T        0      0        2 
   7   chr7_18675589     AOna    C    T        0      0        2 
   7   chr7_18675589     ASom    C    T        0      0        2 
   7   chr7_18675589     HCab    C    T        1      2        2 
   7   chr7_18675589     HPrz    C    T      0.5      1        2 
   7   chr7_18675589     ZBoe    C    T        0      0        2 
   7   chr7_18675589     ZGre    C    T        0      0        2 
   7   chr7_18675589     ZHar    C    T        0      0        2 
   7   chr7_18675589   Sample    C    T        0      0        2 
   7   chr7_18691535     AAsi    A    C        0      0        2 
   7   chr7_18691535     AKia    A    C        0      0        2 
   7   chr7_18691535     AOna    A    C        0      0        2 
   7   chr7_18691535     ASom    A    C        0      0        2 
   7   chr7_18691535     HCab    A    C        0      0        2 
   7   chr7_18691535     HPrz    A    C        0      0        2 
   7   chr7_18691535     ZBoe    A    C      0.5      1        2 
   7   chr7_18691535     ZGre    A    C        0      0        2 
   7   chr7_18691535     ZHar    A    C        0      0        2 
   7   chr7_18691535   Sample    A    C        0      0        2 
   7   chr7_18698113     AAsi    C    T        0      0        2 
   7   chr7_18698113     AKia    C    T        0      0        2 
   7   chr7_18698113     AOna    C    T        0      0        2 
   7   chr7_18698113     ASom    C    T        0      0        2 
   7   chr7_18698113     HCab    C    T        1      2        2 
   7   chr7_18698113     HPrz    C    T        0      0        2 
   7   chr7_18698113     ZBoe    C    T        0      0        2 
   7   chr7_18698113     ZGre    C    T        0      0        2 
   7   chr7_18698113     ZHar    C    T        0      0        2 
   7   chr7_18698113   Sample    C    T        0      0        2 
   7   chr7_18706023     AAsi    A    G        0      0        2 
   7   chr7_18706023     AKia    A    G        0      0        2 
   7   chr7_18706023     AOna    A    G        0      0        2 
   7   chr7_18706023     ASom    A    G        0      0        2 
   7   chr7_18706023     HCab    A    G        1      2        2 
   7   chr7_18706023     HPrz    A    G        1      2        2 
   7   chr7_18706023     ZBoe    A    G        0      0        2 
   7   chr7_18706023     ZGre    A    G        0      0        2 
   7   chr7_18706023     ZHar    A    G        0      0        2 
   7   chr7_18706023   Sample    A    G        0      0        2 
   7   chr7_18706591     AAsi    A    G        0      0        2 
   7   chr7_18706591     AKia    A    G        0      0        2 
   7   chr7_18706591     AOna    A    G        0      0        2 
   7   chr7_18706591     ASom    A    G        0      0        2 
   7   chr7_18706591     HCab    A    G        1      2        2 
   7   chr7_18706591     HPrz    A    G        0      0        2 
   7   chr7_18706591     ZBoe    A    G        0      0        2 
   7   chr7_18706591     ZGre    A    G        0      0        2 
   7   chr7_18706591     ZHar    A    G        0      0        2 
   7   chr7_18706591   Sample    A    G        0      0        2 
   7   chr7_18709365     AAsi    T    A        1      2        2 
   7   chr7_18709365     AKia    T    A        0      0        2 
   7   chr7_18709365     AOna    T    A        0      0        2 
   7   chr7_18709365     ASom    T    A        1      2        2 
   7   chr7_18709365     HCab    T    A        0      0        2 
   7   chr7_18709365     HPrz    T    A        0      0        2 
   7   chr7_18709365     ZBoe    T    A        0      0        2 
   7   chr7_18709365     ZGre    T    A        0      0        2 
   7   chr7_18709365     ZHar    T    A        0      0        2 
   7   chr7_18709365   Sample    T    A        1      2        2 
   7   chr7_18714196     AAsi    C    G        0      0        2 
   7   chr7_18714196     AKia    C    G        0      0        2 
   7   chr7_18714196     AOna    C    G        0      0        2 
   7   chr7_18714196     ASom    C    G        0      0        2 
   7   chr7_18714196     HCab    C    G        0      0        2 
   7   chr7_18714196     HPrz    C    G        0      0        2 
   7   chr7_18714196     ZBoe    C    G        0      0        2 
   7   chr7_18714196     ZGre    C    G        1      2        2 
   7   chr7_18714196     ZHar    C    G        0      0        2 
   7   chr7_18714196   Sample    C    G        0      0        2 
   7   chr7_18714564     AAsi    G    C        0      0        2 
   7   chr7_18714564     AKia    G    C        0      0        2 
   7   chr7_18714564     AOna    G    C        0      0        2 
   7   chr7_18714564     ASom    G    C        0      0        2 
   7   chr7_18714564     HCab    G    C        0      0        2 
   7   chr7_18714564     HPrz    G    C        1      2        2 
   7   chr7_18714564     ZBoe    G    C        0      0        2 
   7   chr7_18714564     ZGre    G    C        0      0        2 
   7   chr7_18714564     ZHar    G    C        0      0        2 
   7   chr7_18714564   Sample    G    C        0      0        2 
   7   chr7_18715025     AAsi    G    A        0      0        2 
   7   chr7_18715025     AKia    G    A        0      0        2 
   7   chr7_18715025     AOna    G    A        0      0        2 
   7   chr7_18715025     ASom    G    A        0      0        2 
   7   chr7_18715025     HCab    G    A        0      0        2 
   7   chr7_18715025     HPrz    G    A        0      0        2 
   7   chr7_18715025     ZBoe    G    A        1      2        2 
   7   chr7_18715025     ZGre    G    A        1      2        2 
   7   chr7_18715025     ZHar    G    A        0      0        2 
   7   chr7_18715025   Sample    G    A        0      0        2 
   7   chr7_18719914     AAsi    C    T        0      0        2 
   7   chr7_18719914     AKia    C    T        0      0        2 
   7   chr7_18719914     AOna    C    T        0      0        2 
   7   chr7_18719914     ASom    C    T        0      0        2 
   7   chr7_18719914     HCab    C    T        1      2        2 
   7   chr7_18719914     HPrz    C    T        1      2        2 
   7   chr7_18719914     ZBoe    C    T        0      0        2 
   7   chr7_18719914     ZGre    C    T        0      0        2 
   7   chr7_18719914     ZHar    C    T        0      0        2 
   7   chr7_18719914   Sample    C    T        0      0        2 
   7   chr7_18724228     AAsi    T    C        0      0        2 
   7   chr7_18724228     AKia    T    C        0      0        2 
   7   chr7_18724228     AOna    T    C        0      0        2 
   7   chr7_18724228     ASom    T    C        0      0        2 
   7   chr7_18724228     HCab    T    C        0      0        2 
   7   chr7_18724228     HPrz    T    C        0      0        2 
   7   chr7_18724228     ZBoe    T    C      0.5      1        2 
   7   chr7_18724228     ZGre    T    C        0      0        2 
   7   chr7_18724228     ZHar    T    C        0      0        2 
   7   chr7_18724228   Sample    T    C        0      0        2 
   7   chr7_18724238     AAsi    C    T        0      0        2 
   7   chr7_18724238     AKia    C    T        0      0        2 
   7   chr7_18724238     AOna    C    T        1      2        2 
   7   chr7_18724238     ASom    C    T        0      0        2 
   7   chr7_18724238     HCab    C    T        0      0        2 
   7   chr7_18724238     HPrz    C    T        0      0        2 
   7   chr7_18724238     ZBoe    C    T        0      0        2 
   7   chr7_18724238     ZGre    C    T        0      0        2 
   7   chr7_18724238     ZHar    C    T        0      0        2 
   7   chr7_18724238   Sample    C    T        0      0        2 
   7   chr7_18727173     AAsi    A    G        0      0        2 
   7   chr7_18727173     AKia    A    G        0      0        2 
   7   chr7_18727173     AOna    A    G        0      0        2 
   7   chr7_18727173     ASom    A    G        0      0        2 
   7   chr7_18727173     HCab    A    G        1      2        2 
   7   chr7_18727173     HPrz    A    G        1      2        2 
   7   chr7_18727173     ZBoe    A    G        0      0        2 
   7   chr7_18727173     ZGre    A    G        0      0        2 
   7   chr7_18727173     ZHar    A    G        0      0        2 
   7   chr7_18727173   Sample    A    G        0      0        2 
   7   chr7_18727998     AAsi    A    G        0      0        2 
   7   chr7_18727998     AKia    A    G        0      0        2 
   7   chr7_18727998     AOna    A    G        0      0        2 
   7   chr7_18727998     ASom    A    G        0      0        2 
   7   chr7_18727998     HCab    A    G        0      0        2 
   7   chr7_18727998     HPrz    A    G      0.5      1        2 
   7   chr7_18727998     ZBoe    A    G        0      0        2 
   7   chr7_18727998     ZGre    A    G        0      0        2 
   7   chr7_18727998     ZHar    A    G        0      0        2 
   7   chr7_18727998   Sample    A    G        0      0        2 
   7   chr7_18729624     AAsi    C    T        0      0        2 
   7   chr7_18729624     AKia    C    T        0      0        2 
   7   chr7_18729624     AOna    C    T        0      0        2 
   7   chr7_18729624     ASom    C    T        0      0        2 
   7   chr7_18729624     HCab    C    T        1      2        2 
   7   chr7_18729624     HPrz    C    T        1      2        2 
   7   chr7_18729624     ZBoe    C    T        0      0        2 
   7   chr7_18729624     ZGre    C    T        0      0        2 
   7   chr7_18729624     ZHar    C    T        0      0        2 
   7   chr7_18729624   Sample    C    T        0      0        2 
   7   chr7_18731558     AAsi    T    G        0      0        2 
   7   chr7_18731558     AKia    T    G        0      0        2 
   7   chr7_18731558     AOna    T    G        1      2        2 
   7   chr7_18731558     ASom    T    G        0      0        2 
   7   chr7_18731558     HCab    T    G        0      0        2 
   7   chr7_18731558     HPrz    T    G        0      0        2 
   7   chr7_18731558     ZBoe    T    G        1      2        2 
   7   chr7_18731558     ZGre    T    G      0.5      1        2 
   7   chr7_18731558     ZHar    T    G        1      2        2 
   7   chr7_18731558   Sample    T    G        0      0        2 
   7   chr7_18735875     AAsi    A    G        0      0        2 
   7   chr7_18735875     AKia    A    G        0      0        2 
   7   chr7_18735875     AOna    A    G        0      0        2 
   7   chr7_18735875     ASom    A    G        0      0        2 
   7   chr7_18735875     HCab    A    G        0      0        2 
   7   chr7_18735875     HPrz    A    G      0.5      1        2 
   7   chr7_18735875     ZBoe    A    G        0      0        2 
   7   chr7_18735875     ZGre    A    G        0      0        2 
   7   chr7_18735875     ZHar    A    G        0      0        2 
   7   chr7_18735875   Sample    A    G        0      0        2 
   7   chr7_18738879     AAsi    C    A        0      0        2 
   7   chr7_18738879     AKia    C    A        0      0        2 
   7   chr7_18738879     AOna    C    A        0      0        2 
   7   chr7_18738879     ASom    C    A        0      0        2 
   7   chr7_18738879     HCab    C    A        1      2        2 
   7   chr7_18738879     HPrz    C    A        1      2        2 
   7   chr7_18738879     ZBoe    C    A        0      0        2 
   7   chr7_18738879     ZGre    C    A        0      0        2 
   7   chr7_18738879     ZHar    C    A        0      0        2 
   7   chr7_18738879   Sample    C    A        0      0        2 
   7   chr7_18740109     AAsi    G    A        0      0        2 
   7   chr7_18740109     AKia    G    A        0      0        2 
   7   chr7_18740109     AOna    G    A        0      0        2 
   7   chr7_18740109     ASom    G    A      0.5      1        2 
   7   chr7_18740109     HCab    G    A        0      0        2 
   7   chr7_18740109     HPrz    G    A        0      0        2 
   7   chr7_18740109     ZBoe    G    A        0      0        2 
   7   chr7_18740109     ZGre    G    A        0      0        2 
   7   chr7_18740109     ZHar    G    A        0      0        2 
   7   chr7_18740109   Sample    G    A        0      0        2 
   7   chr7_18741347     AAsi    A    G        0      0        2 
   7   chr7_18741347     AKia    A    G        0      0        2 
   7   chr7_18741347     AOna    A    G        1      2        2 
   7   chr7_18741347     ASom    A    G        0      0        2 
   7   chr7_18741347     HCab    A    G        0      0        2 
   7   chr7_18741347     HPrz    A    G        0      0        2 
   7   chr7_18741347     ZBoe    A    G        0      0        2 
   7   chr7_18741347     ZGre    A    G        0      0        2 
   7   chr7_18741347     ZHar    A    G        0      0        2 
   7   chr7_18741347   Sample    A    G        0      0        2 
   7   chr7_18741959     AAsi    A    C        0      0        2 
   7   chr7_18741959     AKia    A    C      0.5      1        2 
   7   chr7_18741959     AOna    A    C        0      0        2 
   7   chr7_18741959     ASom    A    C        0      0        2 
   7   chr7_18741959     HCab    A    C        0      0        2 
   7   chr7_18741959     HPrz    A    C        0      0        2 
   7   chr7_18741959     ZBoe    A    C        1      2        2 
   7   chr7_18741959     ZGre    A    C        1      2        2 
   7   chr7_18741959     ZHar    A    C        1      2        2 
   7   chr7_18741959   Sample    A    C        0      0        2 
   7   chr7_18753313     AAsi    C    T        0      0        2 
   7   chr7_18753313     AKia    C    T        0      0        2 
   7   chr7_18753313     AOna    C    T        0      0        2 
   7   chr7_18753313     ASom    C    T        0      0        2 
   7   chr7_18753313     HCab    C    T        0      0        2 
   7   chr7_18753313     HPrz    C    T        0      0        2 
   7   chr7_18753313     ZBoe    C    T        0      0        2 
   7   chr7_18753313     ZGre    C    T      0.5      1        2 
   7   chr7_18753313     ZHar    C    T        0      0        2 
   7   chr7_18753313   Sample    C    T        0      0        2 
   7   chr7_18755528     AAsi    C    T        0      0        2 
   7   chr7_18755528     AKia    C    T        0      0        2 
   7   chr7_18755528     AOna    C    T        0      0        2 
   7   chr7_18755528     ASom    C    T        0      0        2 
   7   chr7_18755528     HCab    C    T        1      2        2 
   7   chr7_18755528     HPrz    C    T        1      2        2 
   7   chr7_18755528     ZBoe    C    T        0      0        2 
   7   chr7_18755528     ZGre    C    T        0      0        2 
   7   chr7_18755528     ZHar    C    T        0      0        2 
   7   chr7_18755528   Sample    C    T        0      0        2 
   7   chr7_18759031     AAsi    T    C        0      0        2 
   7   chr7_18759031     AKia    T    C        0      0        2 
   7   chr7_18759031     AOna    T    C        0      0        2 
   7   chr7_18759031     ASom    T    C        0      0        2 
   7   chr7_18759031     HCab    T    C        0      0        2 
   7   chr7_18759031     HPrz    T    C      0.5      1        2 
   7   chr7_18759031     ZBoe    T    C        0      0        2 
   7   chr7_18759031     ZGre    T    C        0      0        2 
   7   chr7_18759031     ZHar    T    C        0      0        2 
   7   chr7_18759031   Sample    T    C        0      0        2 
   7   chr7_18782245     AAsi    G    A        0      0        2 
   7   chr7_18782245     AKia    G    A        0      0        2 
   7   chr7_18782245     AOna    G    A        0      0        2 
   7   chr7_18782245     ASom    G    A      0.5      1        2 
   7   chr7_18782245     HCab    G    A        0      0        2 
   7   chr7_18782245     HPrz    G    A        0      0        2 
   7   chr7_18782245     ZBoe    G    A        0      0        2 
   7   chr7_18782245     ZGre    G    A        0      0        2 
   7   chr7_18782245     ZHar    G    A        0      0        2 
   7   chr7_18782245   Sample    G    A        0      0        2 
   7   chr7_18782417     AAsi    T    C        0      0        2 
   7   chr7_18782417     AKia    T    C        0      0        2 
   7   chr7_18782417     AOna    T    C        0      0        2 
   7   chr7_18782417     ASom    T    C        0      0        2 
   7   chr7_18782417     HCab    T    C        1      2        2 
   7   chr7_18782417     HPrz    T    C        1      2        2 
   7   chr7_18782417     ZBoe    T    C        0      0        2 
   7   chr7_18782417     ZGre    T    C        0      0        2 
   7   chr7_18782417     ZHar    T    C        0      0        2 
   7   chr7_18782417   Sample    T    C        0      0        2 
   7   chr7_18788718     AAsi    A    G        0      0        2 
   7   chr7_18788718     AKia    A    G        0      0        2 
   7   chr7_18788718     AOna    A    G        1      2        2 
   7   chr7_18788718     ASom    A    G        0      0        2 
   7   chr7_18788718     HCab    A    G        0      0        2 
   7   chr7_18788718     HPrz    A    G        0      0        2 
   7   chr7_18788718     ZBoe    A    G        0      0        2 
   7   chr7_18788718     ZGre    A    G        0      0        2 
   7   chr7_18788718     ZHar    A    G        0      0        2 
   7   chr7_18788718   Sample    A    G        0      0        2 
   7   chr7_18789133     AAsi    A    G        0      0        2 
   7   chr7_18789133     AKia    A    G        0      0        2 
   7   chr7_18789133     AOna    A    G        0      0        2 
   7   chr7_18789133     ASom    A    G        0      0        2 
   7   chr7_18789133     HCab    A    G        0      0        2 
   7   chr7_18789133     HPrz    A    G        0      0        2 
   7   chr7_18789133     ZBoe    A    G        0      0        2 
   7   chr7_18789133     ZGre    A    G        0      0        2 
   7   chr7_18789133     ZHar    A    G      0.5      1        2 
   7   chr7_18789133   Sample    A    G        0      0        2 
   7   chr7_18793391     AAsi    G    A        0      0        2 
   7   chr7_18793391     AKia    G    A        0      0        2 
   7   chr7_18793391     AOna    G    A        0      0        2 
   7   chr7_18793391     ASom    G    A        0      0        2 
   7   chr7_18793391     HCab    G    A      0.5      1        2 
   7   chr7_18793391     HPrz    G    A        1      2        2 
   7   chr7_18793391     ZBoe    G    A        0      0        2 
   7   chr7_18793391     ZGre    G    A        0      0        2 
   7   chr7_18793391     ZHar    G    A        0      0        2 
   7   chr7_18793391   Sample    G    A        0      0        2 
   7   chr7_18799302     AAsi    G    A        0      0        2 
   7   chr7_18799302     AKia    G    A        0      0        2 
   7   chr7_18799302     AOna    G    A        0      0        2 
   7   chr7_18799302     ASom    G    A        0      0        2 
   7   chr7_18799302     HCab    G    A      0.5      1        2 
   7   chr7_18799302     HPrz    G    A        1      2        2 
   7   chr7_18799302     ZBoe    G    A        0      0        2 
   7   chr7_18799302     ZGre    G    A        0      0        2 
   7   chr7_18799302     ZHar    G    A        0      0        2 
   7   chr7_18799302   Sample    G    A        0      0        2 
   7   chr7_18804283     AAsi    C    T      0.5      1        2 
   7   chr7_18804283     AKia    C    T        0      0        2 
   7   chr7_18804283     AOna    C    T        0      0        2 
   7   chr7_18804283     ASom    C    T        0      0        2 
   7   chr7_18804283     HCab    C    T        0      0        2 
   7   chr7_18804283     HPrz    C    T        0      0        2 
   7   chr7_18804283     ZBoe    C    T        0      0        2 
   7   chr7_18804283     ZGre    C    T        0      0        2 
   7   chr7_18804283     ZHar    C    T        0      0        2 
   7   chr7_18804283   Sample    C    T        0      0        2 
   7   chr7_18804391     AAsi    C    T        0      0        2 
   7   chr7_18804391     AKia    C    T        0      0        2 
   7   chr7_18804391     AOna    C    T        0      0        2 
   7   chr7_18804391     ASom    C    T        0      0        2 
   7   chr7_18804391     HCab    C    T        0      0        2 
   7   chr7_18804391     HPrz    C    T        0      0        2 
   7   chr7_18804391     ZBoe    C    T        0      0        2 
   7   chr7_18804391     ZGre    C    T        1      2        2 
   7   chr7_18804391     ZHar    C    T        0      0        2 
   7   chr7_18804391   Sample    C    T        0      0        2 
   7   chr7_18806264     AAsi    C    T        1      2        2 
   7   chr7_18806264     AKia    C    T        0      0        2 
   7   chr7_18806264     AOna    C    T        0      0        2 
   7   chr7_18806264     ASom    C    T        1      2        2 
   7   chr7_18806264     HCab    C    T        0      0        2 
   7   chr7_18806264     HPrz    C    T        0      0        2 
   7   chr7_18806264     ZBoe    C    T        0      0        2 
   7   chr7_18806264     ZGre    C    T        0      0        2 
   7   chr7_18806264     ZHar    C    T        0      0        2 
   7   chr7_18806264   Sample    C    T        1      2        2 
   7   chr7_18813786     AAsi    A    G        0      0        2 
   7   chr7_18813786     AKia    A    G        0      0        2 
   7   chr7_18813786     AOna    A    G        1      2        2 
   7   chr7_18813786     ASom    A    G        0      0        2 
   7   chr7_18813786     HCab    A    G        0      0        2 
   7   chr7_18813786     HPrz    A    G        0      0        2 
   7   chr7_18813786     ZBoe    A    G        0      0        2 
   7   chr7_18813786     ZGre    A    G        0      0        2 
   7   chr7_18813786     ZHar    A    G        0      0        2 
   7   chr7_18813786   Sample    A    G        0      0        2 
   7   chr7_18822582     AAsi    C    T        0      0        2 
   7   chr7_18822582     AKia    C    T        1      2        2 
   7   chr7_18822582     AOna    C    T        0      0        2 
   7   chr7_18822582     ASom    C    T        0      0        2 
   7   chr7_18822582     HCab    C    T        0      0        2 
   7   chr7_18822582     HPrz    C    T        0      0        2 
   7   chr7_18822582     ZBoe    C    T        0      0        2 
   7   chr7_18822582     ZGre    C    T        0      0        2 
   7   chr7_18822582     ZHar    C    T        0      0        2 
   7   chr7_18822582   Sample    C    T        0      0        2 
   7   chr7_18830335     AAsi    C    G        0      0        2 
   7   chr7_18830335     AKia    C    G        1      2        2 
   7   chr7_18830335     AOna    C    G        0      0        2 
   7   chr7_18830335     ASom    C    G        0      0        2 
   7   chr7_18830335     HCab    C    G        0      0        2 
   7   chr7_18830335     HPrz    C    G        0      0        2 
   7   chr7_18830335     ZBoe    C    G        0      0        2 
   7   chr7_18830335     ZGre    C    G        0      0        2 
   7   chr7_18830335     ZHar    C    G        0      0        2 
   7   chr7_18830335   Sample    C    G        0      0        2 
   7   chr7_18832748     AAsi    A    T        0      0        2 
   7   chr7_18832748     AKia    A    T        0      0        2 
   7   chr7_18832748     AOna    A    T        0      0        2 
   7   chr7_18832748     ASom    A    T        0      0        2 
   7   chr7_18832748     HCab    A    T        1      2        2 
   7   chr7_18832748     HPrz    A    T        1      2        2 
   7   chr7_18832748     ZBoe    A    T        0      0        2 
   7   chr7_18832748     ZGre    A    T        0      0        2 
   7   chr7_18832748     ZHar    A    T        0      0        2 
   7   chr7_18832748   Sample    A    T        0      0        2 
   7   chr7_18842653     AAsi    A    G        0      0        2 
   7   chr7_18842653     AKia    A    G        0      0        2 
   7   chr7_18842653     AOna    A    G        0      0        2 
   7   chr7_18842653     ASom    A    G        0      0        2 
   7   chr7_18842653     HCab    A    G        0      0        2 
   7   chr7_18842653     HPrz    A    G        0      0        2 
   7   chr7_18842653     ZBoe    A    G        0      0        2 
   7   chr7_18842653     ZGre    A    G        1      2        2 
   7   chr7_18842653     ZHar    A    G        0      0        2 
   7   chr7_18842653   Sample    A    G        0      0        2 
   7   chr7_18843182     AAsi    A    G        0      0        2 
   7   chr7_18843182     AKia    A    G        0      0        2 
   7   chr7_18843182     AOna    A    G        0      0        2 
   7   chr7_18843182     ASom    A    G        0      0        2 
   7   chr7_18843182     HCab    A    G        0      0        2 
   7   chr7_18843182     HPrz    A    G        0      0        2 
   7   chr7_18843182     ZBoe    A    G        1      2        2 
   7   chr7_18843182     ZGre    A    G        0      0        2 
   7   chr7_18843182     ZHar    A    G        0      0        2 
   7   chr7_18843182   Sample    A    G        0      0        2 
   7   chr7_18844335     AAsi    A    G        0      0        2 
   7   chr7_18844335     AKia    A    G        0      0        2 
   7   chr7_18844335     AOna    A    G        0      0        2 
   7   chr7_18844335     ASom    A    G        0      0        2 
   7   chr7_18844335     HCab    A    G        0      0        2 
   7   chr7_18844335     HPrz    A    G        0      0        2 
   7   chr7_18844335     ZBoe    A    G        0      0        2 
   7   chr7_18844335     ZGre    A    G        0      0        2 
   7   chr7_18844335     ZHar    A    G        1      2        2 
   7   chr7_18844335   Sample    A    G        0      0        2 
   7   chr7_18849866     AAsi    T    C        0      0        2 
   7   chr7_18849866     AKia    T    C        0      0        2 
   7   chr7_18849866     AOna    T    C        0      0        2 
   7   chr7_18849866     ASom    T    C        0      0        2 
   7   chr7_18849866     HCab    T    C        0      0        2 
   7   chr7_18849866     HPrz    T    C        0      0        2 
   7   chr7_18849866     ZBoe    T    C        0      0        2 
   7   chr7_18849866     ZGre    T    C        0      0        2 
   7   chr7_18849866     ZHar    T    C        1      2        2 
   7   chr7_18849866   Sample    T    C        0      0        2 
   7   chr7_18850154     AAsi    T    C        0      0        2 
   7   chr7_18850154     AKia    T    C        0      0        2 
   7   chr7_18850154     AOna    T    C        0      0        2 
   7   chr7_18850154     ASom    T    C        0      0        2 
   7   chr7_18850154     HCab    T    C        1      2        2 
   7   chr7_18850154     HPrz    T    C        1      2        2 
   7   chr7_18850154     ZBoe    T    C        0      0        2 
   7   chr7_18850154     ZGre    T    C        0      0        2 
   7   chr7_18850154     ZHar    T    C        0      0        2 
   7   chr7_18850154   Sample    T    C        0      0        2 
   7   chr7_18850472     AAsi    A    G        0      0        2 
   7   chr7_18850472     AKia    A    G        0      0        2 
   7   chr7_18850472     AOna    A    G        0      0        2 
   7   chr7_18850472     ASom    A    G      0.5      1        2 
   7   chr7_18850472     HCab    A    G        0      0        2 
   7   chr7_18850472     HPrz    A    G        0      0        2 
   7   chr7_18850472     ZBoe    A    G        0      0        2 
   7   chr7_18850472     ZGre    A    G        0      0        2 
   7   chr7_18850472     ZHar    A    G        0      0        2 
   7   chr7_18850472   Sample    A    G        0      0        2 
   7   chr7_18852032     AAsi    A    G        0      0        2 
   7   chr7_18852032     AKia    A    G        0      0        2 
   7   chr7_18852032     AOna    A    G        0      0        2 
   7   chr7_18852032     ASom    A    G        0      0        2 
   7   chr7_18852032     HCab    A    G        1      2        2 
   7   chr7_18852032     HPrz    A    G        1      2        2 
   7   chr7_18852032     ZBoe    A    G        0      0        2 
   7   chr7_18852032     ZGre    A    G        0      0        2 
   7   chr7_18852032     ZHar    A    G        0      0        2 
   7   chr7_18852032   Sample    A    G        0      0        2 
   7   chr7_18853439     AAsi    A    G        0      0        2 
   7   chr7_18853439     AKia    A    G        0      0        2 
   7   chr7_18853439     AOna    A    G        0      0        2 
   7   chr7_18853439     ASom    A    G        0      0        2 
   7   chr7_18853439     HCab    A    G        0      0        2 
   7   chr7_18853439     HPrz    A    G        0      0        2 
   7   chr7_18853439     ZBoe    A    G        1      2        2 
   7   chr7_18853439     ZGre    A    G        0      0        2 
   7   chr7_18853439     ZHar    A    G        0      0        2 
   7   chr7_18853439   Sample    A    G        0      0        2 
   7   chr7_18853862     AAsi    T    C      0.5      1        2 
   7   chr7_18853862     AKia    T    C        0      0        2 
   7   chr7_18853862     AOna    T    C        0      0        2 
   7   chr7_18853862     ASom    T    C        0      0        2 
   7   chr7_18853862     HCab    T    C        0      0        2 
   7   chr7_18853862     HPrz    T    C        0      0        2 
   7   chr7_18853862     ZBoe    T    C        0      0        2 
   7   chr7_18853862     ZGre    T    C        0      0        2 
   7   chr7_18853862     ZHar    T    C      0.5      1        2 
   7   chr7_18853862   Sample    T    C        1      2        2 
   7   chr7_18860693     AAsi    G    C        0      0        2 
   7   chr7_18860693     AKia    G    C        0      0        2 
   7   chr7_18860693     AOna    G    C        0      0        2 
   7   chr7_18860693     ASom    G    C        0      0        2 
   7   chr7_18860693     HCab    G    C        1      2        2 
   7   chr7_18860693     HPrz    G    C        1      2        2 
   7   chr7_18860693     ZBoe    G    C        0      0        2 
   7   chr7_18860693     ZGre    G    C        0      0        2 
   7   chr7_18860693     ZHar    G    C        0      0        2 
   7   chr7_18860693   Sample    G    C        0      0        2 
   7   chr7_18861570     AAsi    T    C        0      0        2 
   7   chr7_18861570     AKia    T    C        0      0        2 
   7   chr7_18861570     AOna    T    C        0      0        2 
   7   chr7_18861570     ASom    T    C        0      0        2 
   7   chr7_18861570     HCab    T    C        1      2        2 
   7   chr7_18861570     HPrz    T    C        1      2        2 
   7   chr7_18861570     ZBoe    T    C        0      0        2 
   7   chr7_18861570     ZGre    T    C        0      0        2 
   7   chr7_18861570     ZHar    T    C        0      0        2 
   7   chr7_18861570   Sample    T    C        0      0        2 
   7   chr7_18864934     AAsi    A    T        0      0        2 
   7   chr7_18864934     AKia    A    T        0      0        2 
   7   chr7_18864934     AOna    A    T        0      0        2 
   7   chr7_18864934     ASom    A    T      0.5      1        2 
   7   chr7_18864934     HCab    A    T        0      0        2 
   7   chr7_18864934     HPrz    A    T        0      0        2 
   7   chr7_18864934     ZBoe    A    T        0      0        2 
   7   chr7_18864934     ZGre    A    T        0      0        2 
   7   chr7_18864934     ZHar    A    T        0      0        2 
   7   chr7_18864934   Sample    A    T        0      0        2 
   7   chr7_18866153     AAsi    G    C        0      0        2 
   7   chr7_18866153     AKia    G    C        0      0        2 
   7   chr7_18866153     AOna    G    C        0      0        2 
   7   chr7_18866153     ASom    G    C        0      0        2 
   7   chr7_18866153     HCab    G    C        1      2        2 
   7   chr7_18866153     HPrz    G    C        1      2        2 
   7   chr7_18866153     ZBoe    G    C        0      0        2 
   7   chr7_18866153     ZGre    G    C        0      0        2 
   7   chr7_18866153     ZHar    G    C        0      0        2 
   7   chr7_18866153   Sample    G    C        0      0        2 
   7   chr7_18874483     AAsi    T    G        0      0        2 
   7   chr7_18874483     AKia    T    G        0      0        2 
   7   chr7_18874483     AOna    T    G        0      0        2 
   7   chr7_18874483     ASom    T    G        0      0        2 
   7   chr7_18874483     HCab    T    G        0      0        2 
   7   chr7_18874483     HPrz    T    G        0      0        2 
   7   chr7_18874483     ZBoe    T    G        0      0        2 
   7   chr7_18874483     ZGre    T    G        1      2        2 
   7   chr7_18874483     ZHar    T    G        0      0        2 
   7   chr7_18874483   Sample    T    G        0      0        2 
   7   chr7_18878153     AAsi    A    G        0      0        2 
   7   chr7_18878153     AKia    A    G        0      0        2 
   7   chr7_18878153     AOna    A    G        0      0        2 
   7   chr7_18878153     ASom    A    G        0      0        2 
   7   chr7_18878153     HCab    A    G        1      2        2 
   7   chr7_18878153     HPrz    A    G        1      2        2 
   7   chr7_18878153     ZBoe    A    G        0      0        2 
   7   chr7_18878153     ZGre    A    G        0      0        2 
   7   chr7_18878153     ZHar    A    G        0      0        2 
   7   chr7_18878153   Sample    A    G        0      0        2 
   7   chr7_18883203     AAsi    C    T        0      0        2 
   7   chr7_18883203     AKia    C    T        0      0        2 
   7   chr7_18883203     AOna    C    T        0      0        2 
   7   chr7_18883203     ASom    C    T        0      0        2 
   7   chr7_18883203     HCab    C    T        1      2        2 
   7   chr7_18883203     HPrz    C    T        1      2        2 
   7   chr7_18883203     ZBoe    C    T        0      0        2 
   7   chr7_18883203     ZGre    C    T        0      0        2 
   7   chr7_18883203     ZHar    C    T        0      0        2 
   7   chr7_18883203   Sample    C    T        0      0        2 
   7   chr7_18885225     AAsi    T    C        0      0        2 
   7   chr7_18885225     AKia    T    C        0      0        2 
   7   chr7_18885225     AOna    T    C        0      0        2 
   7   chr7_18885225     ASom    T    C        0      0        2 
   7   chr7_18885225     HCab    T    C        0      0        2 
   7   chr7_18885225     HPrz    T    C        0      0        2 
   7   chr7_18885225     ZBoe    T    C        1      2        2 
   7   chr7_18885225     ZGre    T    C        1      2        2 
   7   chr7_18885225     ZHar    T    C        1      2        2 
   7   chr7_18885225   Sample    T    C        0      0        2 
   7   chr7_18890090     AAsi    A    T        0      0        2 
   7   chr7_18890090     AKia    A    T        0      0        2 
   7   chr7_18890090     AOna    A    T        0      0        2 
   7   chr7_18890090     ASom    A    T        0      0        2 
   7   chr7_18890090     HCab    A    T        0      0        2 
   7   chr7_18890090     HPrz    A    T        0      0        2 
   7   chr7_18890090     ZBoe    A    T        0      0        2 
   7   chr7_18890090     ZGre    A    T        0      0        2 
   7   chr7_18890090     ZHar    A    T      0.5      1        2 
   7   chr7_18890090   Sample    A    T        0      0        2 
   7   chr7_18892146     AAsi    G    C        1      2        2 
   7   chr7_18892146     AKia    G    C        1      2        2 
   7   chr7_18892146     AOna    G    C        1      2        2 
   7   chr7_18892146     ASom    G    C        1      2        2 
   7   chr7_18892146     HCab    G    C        0      0        2 
   7   chr7_18892146     HPrz    G    C        0      0        2 
   7   chr7_18892146     ZBoe    G    C        0      0        2 
   7   chr7_18892146     ZGre    G    C        0      0        2 
   7   chr7_18892146     ZHar    G    C        0      0        2 
   7   chr7_18892146   Sample    G    C        1      2        2 
   7   chr7_18895147     AAsi    T    C        0      0        2 
   7   chr7_18895147     AKia    T    C        0      0        2 
   7   chr7_18895147     AOna    T    C        0      0        2 
   7   chr7_18895147     ASom    T    C        0      0        2 
   7   chr7_18895147     HCab    T    C      0.5      1        2 
   7   chr7_18895147     HPrz    T    C        0      0        2 
   7   chr7_18895147     ZBoe    T    C        0      0        2 
   7   chr7_18895147     ZGre    T    C        0      0        2 
   7   chr7_18895147     ZHar    T    C        0      0        2 
   7   chr7_18895147   Sample    T    C        0      0        2 
   7   chr7_18896766     AAsi    A    T        0      0        2 
   7   chr7_18896766     AKia    A    T        0      0        2 
   7   chr7_18896766     AOna    A    T        0      0        2 
   7   chr7_18896766     ASom    A    T      0.5      1        2 
   7   chr7_18896766     HCab    A    T        0      0        2 
   7   chr7_18896766     HPrz    A    T        0      0        2 
   7   chr7_18896766     ZBoe    A    T        0      0        2 
   7   chr7_18896766     ZGre    A    T        0      0        2 
   7   chr7_18896766     ZHar    A    T        0      0        2 
   7   chr7_18896766   Sample    A    T        0      0        2 
   7   chr7_18897442     AAsi    T    C        0      0        2 
   7   chr7_18897442     AKia    T    C        0      0        2 
   7   chr7_18897442     AOna    T    C        0      0        2 
   7   chr7_18897442     ASom    T    C        0      0        2 
   7   chr7_18897442     HCab    T    C      0.5      1        2 
   7   chr7_18897442     HPrz    T    C        0      0        2 
   7   chr7_18897442     ZBoe    T    C        0      0        2 
   7   chr7_18897442     ZGre    T    C        0      0        2 
   7   chr7_18897442     ZHar    T    C        0      0        2 
   7   chr7_18897442   Sample    T    C        0      0        2 
   7   chr7_18903294     AAsi    T    C        1      2        2 
   7   chr7_18903294     AKia    T    C        0      0        2 
   7   chr7_18903294     AOna    T    C        0      0        2 
   7   chr7_18903294     ASom    T    C        1      2        2 
   7   chr7_18903294     HCab    T    C        0      0        2 
   7   chr7_18903294     HPrz    T    C        0      0        2 
   7   chr7_18903294     ZBoe    T    C        0      0        2 
   7   chr7_18903294     ZGre    T    C        0      0        2 
   7   chr7_18903294     ZHar    T    C        0      0        2 
   7   chr7_18903294   Sample    T    C        1      2        2 
   7   chr7_18918423     AAsi    G    A        0      0        2 
   7   chr7_18918423     AKia    G    A        0      0        2 
   7   chr7_18918423     AOna    G    A        0      0        2 
   7   chr7_18918423     ASom    G    A        0      0        2 
   7   chr7_18918423     HCab    G    A        0      0        2 
   7   chr7_18918423     HPrz    G    A        0      0        2 
   7   chr7_18918423     ZBoe    G    A        1      2        2 
   7   chr7_18918423     ZGre    G    A        1      2        2 
   7   chr7_18918423     ZHar    G    A        1      2        2 
   7   chr7_18918423   Sample    G    A        0      0        2 
   7   chr7_18919940     AAsi    G    C        0      0        2 
   7   chr7_18919940     AKia    G    C        0      0        2 
   7   chr7_18919940     AOna    G    C        0      0        2 
   7   chr7_18919940     ASom    G    C        0      0        2 
   7   chr7_18919940     HCab    G    C        1      2        2 
   7   chr7_18919940     HPrz    G    C        1      2        2 
   7   chr7_18919940     ZBoe    G    C        0      0        2 
   7   chr7_18919940     ZGre    G    C        0      0        2 
   7   chr7_18919940     ZHar    G    C        0      0        2 
   7   chr7_18919940   Sample    G    C        0      0        2 
   7   chr7_18920767     AAsi    T    C        0      0        2 
   7   chr7_18920767     AKia    T    C        0      0        2 
   7   chr7_18920767     AOna    T    C        0      0        2 
   7   chr7_18920767     ASom    T    C        0      0        2 
   7   chr7_18920767     HCab    T    C      0.5      1        2 
   7   chr7_18920767     HPrz    T    C        1      2        2 
   7   chr7_18920767     ZBoe    T    C        0      0        2 
   7   chr7_18920767     ZGre    T    C        0      0        2 
   7   chr7_18920767     ZHar    T    C        0      0        2 
   7   chr7_18920767   Sample    T    C        0      0        2 
   7   chr7_18922399     AAsi    T    C        0      0        2 
   7   chr7_18922399     AKia    T    C        0      0        2 
   7   chr7_18922399     AOna    T    C        0      0        2 
   7   chr7_18922399     ASom    T    C        0      0        2 
   7   chr7_18922399     HCab    T    C        0      0        2 
   7   chr7_18922399     HPrz    T    C        0      0        2 
   7   chr7_18922399     ZBoe    T    C        1      2        2 
   7   chr7_18922399     ZGre    T    C        1      2        2 
   7   chr7_18922399     ZHar    T    C        1      2        2 
   7   chr7_18922399   Sample    T    C        0      0        2 
   7   chr7_18924773     AAsi    A    T        0      0        2 
   7   chr7_18924773     AKia    A    T        0      0        2 
   7   chr7_18924773     AOna    A    T        0      0        2 
   7   chr7_18924773     ASom    A    T        0      0        2 
   7   chr7_18924773     HCab    A    T      0.5      1        2 
   7   chr7_18924773     HPrz    A    T        0      0        2 
   7   chr7_18924773     ZBoe    A    T        0      0        2 
   7   chr7_18924773     ZGre    A    T        0      0        2 
   7   chr7_18924773     ZHar    A    T        0      0        2 
   7   chr7_18924773   Sample    A    T        0      0        2 
   7   chr7_18925459     AAsi    G    A        0      0        2 
   7   chr7_18925459     AKia    G    A        0      0        2 
   7   chr7_18925459     AOna    G    A        0      0        2 
   7   chr7_18925459     ASom    G    A        0      0        2 
   7   chr7_18925459     HCab    G    A      0.5      1        2 
   7   chr7_18925459     HPrz    G    A        0      0        2 
   7   chr7_18925459     ZBoe    G    A        0      0        2 
   7   chr7_18925459     ZGre    G    A        0      0        2 
   7   chr7_18925459     ZHar    G    A        0      0        2 
   7   chr7_18925459   Sample    G    A        0      0        2 
   7   chr7_18930663     AAsi    A    T        0      0        2 
   7   chr7_18930663     AKia    A    T      0.5      1        2 
   7   chr7_18930663     AOna    A    T        0      0        2 
   7   chr7_18930663     ASom    A    T        0      0        2 
   7   chr7_18930663     HCab    A    T        0      0        2 
   7   chr7_18930663     HPrz    A    T        0      0        2 
   7   chr7_18930663     ZBoe    A    T        0      0        2 
   7   chr7_18930663     ZGre    A    T        0      0        2 
   7   chr7_18930663     ZHar    A    T        0      0        2 
   7   chr7_18930663   Sample    A    T        0      0        2 
   7   chr7_18931328     AAsi    T    C        0      0        2 
   7   chr7_18931328     AKia    T    C        0      0        2 
   7   chr7_18931328     AOna    T    C        0      0        2 
   7   chr7_18931328     ASom    T    C        0      0        2 
   7   chr7_18931328     HCab    T    C        0      0        2 
   7   chr7_18931328     HPrz    T    C        0      0        2 
   7   chr7_18931328     ZBoe    T    C      0.5      1        2 
   7   chr7_18931328     ZGre    T    C        0      0        2 
   7   chr7_18931328     ZHar    T    C        0      0        2 
   7   chr7_18931328   Sample    T    C        0      0        2 
   7   chr7_18933291     AAsi    T    C        0      0        2 
   7   chr7_18933291     AKia    T    C        0      0        2 
   7   chr7_18933291     AOna    T    C        0      0        2 
   7   chr7_18933291     ASom    T    C        0      0        2 
   7   chr7_18933291     HCab    T    C        0      0        2 
   7   chr7_18933291     HPrz    T    C        0      0        2 
   7   chr7_18933291     ZBoe    T    C        0      0        2 
   7   chr7_18933291     ZGre    T    C        0      0        2 
   7   chr7_18933291     ZHar    T    C        1      2        2 
   7   chr7_18933291   Sample    T    C        0      0        2 
   7   chr7_18938853     AAsi    A    G        0      0        2 
   7   chr7_18938853     AKia    A    G        0      0        2 
   7   chr7_18938853     AOna    A    G        0      0        2 
   7   chr7_18938853     ASom    A    G        0      0        2 
   7   chr7_18938853     HCab    A    G        0      0        2 
   7   chr7_18938853     HPrz    A    G        0      0        2 
   7   chr7_18938853     ZBoe    A    G      0.5      1        2 
   7   chr7_18938853     ZGre    A    G        0      0        2 
   7   chr7_18938853     ZHar    A    G        0      0        2 
   7   chr7_18938853   Sample    A    G        0      0        2 
   7   chr7_18941785     AAsi    T    C        0      0        2 
   7   chr7_18941785     AKia    T    C      0.5      1        2 
   7   chr7_18941785     AOna    T    C        0      0        2 
   7   chr7_18941785     ASom    T    C        0      0        2 
   7   chr7_18941785     HCab    T    C        0      0        2 
   7   chr7_18941785     HPrz    T    C        0      0        2 
   7   chr7_18941785     ZBoe    T    C        0      0        2 
   7   chr7_18941785     ZGre    T    C        0      0        2 
   7   chr7_18941785     ZHar    T    C        0      0        2 
   7   chr7_18941785   Sample    T    C        0      0        2 
   7   chr7_18941933     AAsi    G    A        0      0        2 
   7   chr7_18941933     AKia    G    A        0      0        2 
   7   chr7_18941933     AOna    G    A        0      0        2 
   7   chr7_18941933     ASom    G    A        0      0        2 
   7   chr7_18941933     HCab    G    A        0      0        2 
   7   chr7_18941933     HPrz    G    A        0      0        2 
   7   chr7_18941933     ZBoe    G    A        0      0        2 
   7   chr7_18941933     ZGre    G    A        0      0        2 
   7   chr7_18941933     ZHar    G    A        1      2        2 
   7   chr7_18941933   Sample    G    A        0      0        2 
   7   chr7_18944369     AAsi    G    A        0      0        2 
   7   chr7_18944369     AKia    G    A        0      0        2 
   7   chr7_18944369     AOna    G    A        0      0        2 
   7   chr7_18944369     ASom    G    A      0.5      1        2 
   7   chr7_18944369     HCab    G    A        0      0        2 
   7   chr7_18944369     HPrz    G    A        0      0        2 
   7   chr7_18944369     ZBoe    G    A        0      0        2 
   7   chr7_18944369     ZGre    G    A        0      0        2 
   7   chr7_18944369     ZHar    G    A        0      0        2 
   7   chr7_18944369   Sample    G    A        0      0        2 
   7   chr7_18945064     AAsi    G    T        0      0        2 
   7   chr7_18945064     AKia    G    T      0.5      1        2 
   7   chr7_18945064     AOna    G    T        0      0        2 
   7   chr7_18945064     ASom    G    T        0      0        2 
   7   chr7_18945064     HCab    G    T        0      0        2 
   7   chr7_18945064     HPrz    G    T        0      0        2 
   7   chr7_18945064     ZBoe    G    T        0      0        2 
   7   chr7_18945064     ZGre    G    T        0      0        2 
   7   chr7_18945064     ZHar    G    T        0      0        2 
   7   chr7_18945064   Sample    G    T        0      0        2 
   7   chr7_18950719     AAsi    T    G        0      0        2 
   7   chr7_18950719     AKia    T    G      0.5      1        2 
   7   chr7_18950719     AOna    T    G        0      0        2 
   7   chr7_18950719     ASom    T    G        0      0        2 
   7   chr7_18950719     HCab    T    G        0      0        2 
   7   chr7_18950719     HPrz    T    G        0      0        2 
   7   chr7_18950719     ZBoe    T    G        0      0        2 
   7   chr7_18950719     ZGre    T    G        0      0        2 
   7   chr7_18950719     ZHar    T    G        0      0        2 
   7   chr7_18950719   Sample    T    G        0      0        2 
   7   chr7_18957533     AAsi    T    C        0      0        2 
   7   chr7_18957533     AKia    T    C        0      0        2 
   7   chr7_18957533     AOna    T    C        0      0        2 
   7   chr7_18957533     ASom    T    C      0.5      1        2 
   7   chr7_18957533     HCab    T    C        0      0        2 
   7   chr7_18957533     HPrz    T    C        0      0        2 
   7   chr7_18957533     ZBoe    T    C        0      0        2 
   7   chr7_18957533     ZGre    T    C        0      0        2 
   7   chr7_18957533     ZHar    T    C        0      0        2 
   7   chr7_18957533   Sample    T    C        0      0        2 
   7   chr7_18957569     AAsi    G    A        0      0        2 
   7   chr7_18957569     AKia    G    A        0      0        2 
   7   chr7_18957569     AOna    G    A        0      0        2 
   7   chr7_18957569     ASom    G    A        0      0        2 
   7   chr7_18957569     HCab    G    A        0      0        2 
   7   chr7_18957569     HPrz    G    A        0      0        2 
   7   chr7_18957569     ZBoe    G    A        1      2        2 
   7   chr7_18957569     ZGre    G    A        1      2        2 
   7   chr7_18957569     ZHar    G    A        1      2        2 
   7   chr7_18957569   Sample    G    A        0      0        2 
   7   chr7_18958083     AAsi    T    C        0      0        2 
   7   chr7_18958083     AKia    T    C        0      0        2 
   7   chr7_18958083     AOna    T    C        0      0        2 
   7   chr7_18958083     ASom    T    C        0      0        2 
   7   chr7_18958083     HCab    T    C        1      2        2 
   7   chr7_18958083     HPrz    T    C        1      2        2 
   7   chr7_18958083     ZBoe    T    C        0      0        2 
   7   chr7_18958083     ZGre    T    C        0      0        2 
   7   chr7_18958083     ZHar    T    C        0      0        2 
```
