## Supplementary File 2. Zonkey (Schubert et al. 2017) report for donkey specimen Ancient2. for "No genetic evidence yet for hinnies at Mazongshan (400-160 BCE), northwestern China": incl_ts.frq.strat (part 101 of 305)

```
   7   chr7_18958083   Sample    T    C        0      0        2 
   7   chr7_18976719     AAsi    G    T        0      0        2 
   7   chr7_18976719     AKia    G    T        0      0        2 
   7   chr7_18976719     AOna    G    T        0      0        2 
   7   chr7_18976719     ASom    G    T        0      0        2 
   7   chr7_18976719     HCab    G    T        0      0        2 
   7   chr7_18976719     HPrz    G    T        0      0        2 
   7   chr7_18976719     ZBoe    G    T        0      0        2 
   7   chr7_18976719     ZGre    G    T        0      0        2 
   7   chr7_18976719     ZHar    G    T        1      2        2 
   7   chr7_18976719   Sample    G    T        0      0        2 
   7   chr7_18978236     AAsi    A    G        0      0        2 
   7   chr7_18978236     AKia    A    G        0      0        2 
   7   chr7_18978236     AOna    A    G        0      0        2 
   7   chr7_18978236     ASom    A    G        0      0        2 
   7   chr7_18978236     HCab    A    G        0      0        2 
   7   chr7_18978236     HPrz    A    G        0      0        2 
   7   chr7_18978236     ZBoe    A    G        0      0        2 
   7   chr7_18978236     ZGre    A    G        1      2        2 
   7   chr7_18978236     ZHar    A    G        0      0        2 
   7   chr7_18978236   Sample    A    G        0      0        2 
   7   chr7_18981932     AAsi    G    A        0      0        2 
   7   chr7_18981932     AKia    G    A        0      0        2 
   7   chr7_18981932     AOna    G    A        0      0        2 
   7   chr7_18981932     ASom    G    A        0      0        2 
   7   chr7_18981932     HCab    G    A        1      2        2 
   7   chr7_18981932     HPrz    G    A        1      2        2 
   7   chr7_18981932     ZBoe    G    A        0      0        2 
   7   chr7_18981932     ZGre    G    A        0      0        2 
   7   chr7_18981932     ZHar    G    A        0      0        2 
   7   chr7_18981932   Sample    G    A        0      0        2 
   7   chr7_18982942     AAsi    G    T        0      0        2 
   7   chr7_18982942     AKia    G    T        0      0        2 
   7   chr7_18982942     AOna    G    T        0      0        2 
   7   chr7_18982942     ASom    G    T      0.5      1        2 
   7   chr7_18982942     HCab    G    T        0      0        2 
   7   chr7_18982942     HPrz    G    T        0      0        2 
   7   chr7_18982942     ZBoe    G    T        0      0        2 
   7   chr7_18982942     ZGre    G    T        0      0        2 
   7   chr7_18982942     ZHar    G    T        0      0        2 
   7   chr7_18982942   Sample    G    T        0      0        2 
   7   chr7_18984894     AAsi    A    G        0      0        2 
   7   chr7_18984894     AKia    A    G        0      0        2 
   7   chr7_18984894     AOna    A    G        0      0        2 
   7   chr7_18984894     ASom    A    G        0      0        2 
   7   chr7_18984894     HCab    A    G        1      2        2 
   7   chr7_18984894     HPrz    A    G        1      2        2 
   7   chr7_18984894     ZBoe    A    G        0      0        2 
   7   chr7_18984894     ZGre    A    G        0      0        2 
   7   chr7_18984894     ZHar    A    G        0      0        2 
   7   chr7_18984894   Sample    A    G        0      0        2 
   7   chr7_18987993     AAsi    C    T        0      0        2 
   7   chr7_18987993     AKia    C    T        0      0        2 
   7   chr7_18987993     AOna    C    T        0      0        2 
   7   chr7_18987993     ASom    C    T      0.5      1        2 
   7   chr7_18987993     HCab    C    T        0      0        2 
   7   chr7_18987993     HPrz    C    T        0      0        2 
   7   chr7_18987993     ZBoe    C    T        0      0        2 
   7   chr7_18987993     ZGre    C    T        0      0        2 
   7   chr7_18987993     ZHar    C    T        0      0        2 
   7   chr7_18987993   Sample    C    T        0      0        2 
   7   chr7_18990966     AAsi    A    C        1      2        2 
   7   chr7_18990966     AKia    A    C        0      0        2 
   7   chr7_18990966     AOna    A    C        0      0        2 
   7   chr7_18990966     ASom    A    C        0      0        2 
   7   chr7_18990966     HCab    A    C        0      0        2 
   7   chr7_18990966     HPrz    A    C        0      0        2 
   7   chr7_18990966     ZBoe    A    C        0      0        2 
   7   chr7_18990966     ZGre    A    C        0      0        2 
   7   chr7_18990966     ZHar    A    C        0      0        2 
   7   chr7_18990966   Sample    A    C        0      0        2 
   7   chr7_18991301     AAsi    T    C        1      2        2 
   7   chr7_18991301     AKia    T    C        0      0        2 
   7   chr7_18991301     AOna    T    C        0      0        2 
   7   chr7_18991301     ASom    T    C        1      2        2 
   7   chr7_18991301     HCab    T    C        0      0        2 
   7   chr7_18991301     HPrz    T    C        0      0        2 
   7   chr7_18991301     ZBoe    T    C        0      0        2 
   7   chr7_18991301     ZGre    T    C        0      0        2 
   7   chr7_18991301     ZHar    T    C        0      0        2 
   7   chr7_18991301   Sample    T    C        1      2        2 
   7   chr7_18999088     AAsi    A    C        0      0        2 
   7   chr7_18999088     AKia    A    C      0.5      1        2 
   7   chr7_18999088     AOna    A    C        0      0        2 
   7   chr7_18999088     ASom    A    C        0      0        2 
   7   chr7_18999088     HCab    A    C        0      0        2 
   7   chr7_18999088     HPrz    A    C        0      0        2 
   7   chr7_18999088     ZBoe    A    C        0      0        2 
   7   chr7_18999088     ZGre    A    C        0      0        2 
   7   chr7_18999088     ZHar    A    C        0      0        2 
   7   chr7_18999088   Sample    A    C        0      0        2 
   7   chr7_19015597     AAsi    C    T        0      0        2 
   7   chr7_19015597     AKia    C    T        0      0        2 
   7   chr7_19015597     AOna    C    T        0      0        2 
   7   chr7_19015597     ASom    C    T        0      0        2 
   7   chr7_19015597     HCab    C    T      0.5      1        2 
   7   chr7_19015597     HPrz    C    T        0      0        2 
   7   chr7_19015597     ZBoe    C    T        0      0        2 
   7   chr7_19015597     ZGre    C    T        0      0        2 
   7   chr7_19015597     ZHar    C    T        0      0        2 
   7   chr7_19015597   Sample    C    T        0      0        2 
   7   chr7_19020164     AAsi    C    T        0      0        2 
   7   chr7_19020164     AKia    C    T        0      0        2 
   7   chr7_19020164     AOna    C    T        0      0        2 
   7   chr7_19020164     ASom    C    T        0      0        2 
   7   chr7_19020164     HCab    C    T        1      2        2 
   7   chr7_19020164     HPrz    C    T        1      2        2 
   7   chr7_19020164     ZBoe    C    T        0      0        2 
   7   chr7_19020164     ZGre    C    T        0      0        2 
   7   chr7_19020164     ZHar    C    T        0      0        2 
   7   chr7_19020164   Sample    C    T        0      0        2 
   7   chr7_19021116     AAsi    G    T        0      0        2 
   7   chr7_19021116     AKia    G    T        0      0        2 
   7   chr7_19021116     AOna    G    T        0      0        2 
   7   chr7_19021116     ASom    G    T      0.5      1        2 
   7   chr7_19021116     HCab    G    T        0      0        2 
   7   chr7_19021116     HPrz    G    T        0      0        2 
   7   chr7_19021116     ZBoe    G    T        0      0        2 
   7   chr7_19021116     ZGre    G    T        0      0        2 
   7   chr7_19021116     ZHar    G    T        0      0        2 
   7   chr7_19021116   Sample    G    T        0      0        2 
   7   chr7_19024938     AAsi    C    G        0      0        2 
   7   chr7_19024938     AKia    C    G        0      0        2 
   7   chr7_19024938     AOna    C    G        0      0        2 
   7   chr7_19024938     ASom    C    G        0      0        2 
   7   chr7_19024938     HCab    C    G        1      2        2 
   7   chr7_19024938     HPrz    C    G        1      2        2 
   7   chr7_19024938     ZBoe    C    G        0      0        2 
   7   chr7_19024938     ZGre    C    G        0      0        2 
   7   chr7_19024938     ZHar    C    G        0      0        2 
   7   chr7_19024938   Sample    C    G        0      0        2 
   7   chr7_19032380     AAsi    C    T        0      0        2 
   7   chr7_19032380     AKia    C    T        0      0        2 
   7   chr7_19032380     AOna    C    T        0      0        2 
   7   chr7_19032380     ASom    C    T        0      0        2 
   7   chr7_19032380     HCab    C    T        1      2        2 
   7   chr7_19032380     HPrz    C    T        1      2        2 
   7   chr7_19032380     ZBoe    C    T        0      0        2 
   7   chr7_19032380     ZGre    C    T        0      0        2 
   7   chr7_19032380     ZHar    C    T        0      0        2 
   7   chr7_19032380   Sample    C    T        0      0        2 
   7   chr7_19033864     AAsi    C    T        0      0        2 
   7   chr7_19033864     AKia    C    T        0      0        2 
   7   chr7_19033864     AOna    C    T        0      0        2 
   7   chr7_19033864     ASom    C    T        0      0        2 
   7   chr7_19033864     HCab    C    T        0      0        2 
   7   chr7_19033864     HPrz    C    T        0      0        2 
   7   chr7_19033864     ZBoe    C    T      0.5      1        2 
   7   chr7_19033864     ZGre    C    T        0      0        2 
   7   chr7_19033864     ZHar    C    T        0      0        2 
   7   chr7_19033864   Sample    C    T        0      0        2 
   7   chr7_19035810     AAsi    A    G        0      0        2 
   7   chr7_19035810     AKia    A    G        0      0        2 
   7   chr7_19035810     AOna    A    G        0      0        2 
   7   chr7_19035810     ASom    A    G        0      0        2 
   7   chr7_19035810     HCab    A    G        0      0        2 
   7   chr7_19035810     HPrz    A    G        0      0        2 
   7   chr7_19035810     ZBoe    A    G        0      0        2 
   7   chr7_19035810     ZGre    A    G        1      2        2 
   7   chr7_19035810     ZHar    A    G        0      0        2 
   7   chr7_19035810   Sample    A    G        0      0        2 
   7   chr7_19038877     AAsi    T    A        0      0        2 
   7   chr7_19038877     AKia    T    A        1      2        2 
   7   chr7_19038877     AOna    T    A        0      0        2 
   7   chr7_19038877     ASom    T    A        0      0        2 
   7   chr7_19038877     HCab    T    A        0      0        2 
   7   chr7_19038877     HPrz    T    A        0      0        2 
   7   chr7_19038877     ZBoe    T    A        0      0        2 
   7   chr7_19038877     ZGre    T    A        0      0        2 
   7   chr7_19038877     ZHar    T    A        0      0        2 
   7   chr7_19038877   Sample    T    A        0      0        2 
   7   chr7_19075458     AAsi    T    C        0      0        2 
   7   chr7_19075458     AKia    T    C        0      0        2 
   7   chr7_19075458     AOna    T    C        0      0        2 
   7   chr7_19075458     ASom    T    C        0      0        2 
   7   chr7_19075458     HCab    T    C      0.5      1        2 
   7   chr7_19075458     HPrz    T    C        0      0        2 
   7   chr7_19075458     ZBoe    T    C      0.5      1        2 
   7   chr7_19075458     ZGre    T    C        0      0        2 
   7   chr7_19075458     ZHar    T    C        0      0        2 
   7   chr7_19075458   Sample    T    C        0      0        2 
   7   chr7_19090243     AAsi    A    G        0      0        2 
   7   chr7_19090243     AKia    A    G        0      0        2 
   7   chr7_19090243     AOna    A    G        0      0        2 
   7   chr7_19090243     ASom    A    G        0      0        2 
   7   chr7_19090243     HCab    A    G        0      0        2 
   7   chr7_19090243     HPrz    A    G        0      0        2 
   7   chr7_19090243     ZBoe    A    G        1      2        2 
   7   chr7_19090243     ZGre    A    G        1      2        2 
   7   chr7_19090243     ZHar    A    G        0      0        2 
   7   chr7_19090243   Sample    A    G        0      0        2 
   7   chr7_19091587     AAsi    A    G        0      0        2 
   7   chr7_19091587     AKia    A    G        0      0        2 
   7   chr7_19091587     AOna    A    G        0      0        2 
   7   chr7_19091587     ASom    A    G        0      0        2 
   7   chr7_19091587     HCab    A    G        1      2        2 
   7   chr7_19091587     HPrz    A    G      0.5      1        2 
   7   chr7_19091587     ZBoe    A    G        0      0        2 
   7   chr7_19091587     ZGre    A    G        0      0        2 
   7   chr7_19091587     ZHar    A    G        0      0        2 
   7   chr7_19091587   Sample    A    G        0      0        2 
   7   chr7_19091729     AAsi    G    C        0      0        2 
   7   chr7_19091729     AKia    G    C        0      0        2 
   7   chr7_19091729     AOna    G    C        0      0        2 
   7   chr7_19091729     ASom    G    C        0      0        2 
   7   chr7_19091729     HCab    G    C        1      2        2 
   7   chr7_19091729     HPrz    G    C        1      2        2 
   7   chr7_19091729     ZBoe    G    C        0      0        2 
   7   chr7_19091729     ZGre    G    C        0      0        2 
   7   chr7_19091729     ZHar    G    C        0      0        2 
   7   chr7_19091729   Sample    G    C        0      0        2 
   7   chr7_19092708     AAsi    C    G        0      0        2 
   7   chr7_19092708     AKia    C    G        0      0        2 
   7   chr7_19092708     AOna    C    G        0      0        2 
   7   chr7_19092708     ASom    C    G        0      0        2 
   7   chr7_19092708     HCab    C    G        1      2        2 
   7   chr7_19092708     HPrz    C    G        1      2        2 
   7   chr7_19092708     ZBoe    C    G        0      0        2 
   7   chr7_19092708     ZGre    C    G        0      0        2 
   7   chr7_19092708     ZHar    C    G        0      0        2 
   7   chr7_19092708   Sample    C    G        0      0        2 
   7   chr7_19100673     AAsi    A    G        1      2        2 
   7   chr7_19100673     AKia    A    G        0      0        2 
   7   chr7_19100673     AOna    A    G        0      0        2 
   7   chr7_19100673     ASom    A    G      0.5      1        2 
   7   chr7_19100673     HCab    A    G        0      0        2 
   7   chr7_19100673     HPrz    A    G        0      0        2 
   7   chr7_19100673     ZBoe    A    G        0      0        2 
   7   chr7_19100673     ZGre    A    G        0      0        2 
   7   chr7_19100673     ZHar    A    G        0      0        2 
   7   chr7_19100673   Sample    A    G        1      2        2 
   7   chr7_19104818     AAsi    C    T        0      0        2 
   7   chr7_19104818     AKia    C    T        0      0        2 
   7   chr7_19104818     AOna    C    T        0      0        2 
   7   chr7_19104818     ASom    C    T      0.5      1        2 
   7   chr7_19104818     HCab    C    T        0      0        2 
   7   chr7_19104818     HPrz    C    T        0      0        2 
   7   chr7_19104818     ZBoe    C    T        0      0        2 
   7   chr7_19104818     ZGre    C    T        0      0        2 
   7   chr7_19104818     ZHar    C    T        0      0        2 
   7   chr7_19104818   Sample    C    T        0      0        2 
   7   chr7_19115307     AAsi    A    T        0      0        2 
   7   chr7_19115307     AKia    A    T        0      0        2 
   7   chr7_19115307     AOna    A    T        0      0        2 
   7   chr7_19115307     ASom    A    T        0      0        2 
   7   chr7_19115307     HCab    A    T        1      2        2 
   7   chr7_19115307     HPrz    A    T      0.5      1        2 
   7   chr7_19115307     ZBoe    A    T        0      0        2 
   7   chr7_19115307     ZGre    A    T        0      0        2 
   7   chr7_19115307     ZHar    A    T        0      0        2 
   7   chr7_19115307   Sample    A    T        0      0        2 
   7   chr7_19116482     AAsi    A    C        1      2        2 
   7   chr7_19116482     AKia    A    C        0      0        2 
   7   chr7_19116482     AOna    A    C        0      0        2 
   7   chr7_19116482     ASom    A    C        1      2        2 
   7   chr7_19116482     HCab    A    C        1      2        2 
   7   chr7_19116482     HPrz    A    C        1      2        2 
   7   chr7_19116482     ZBoe    A    C        0      0        2 
   7   chr7_19116482     ZGre    A    C        0      0        2 
   7   chr7_19116482     ZHar    A    C        0      0        2 
   7   chr7_19116482   Sample    A    C        1      2        2 
   7   chr7_19119385     AAsi    A    G        0      0        2 
   7   chr7_19119385     AKia    A    G        0      0        2 
   7   chr7_19119385     AOna    A    G        0      0        2 
   7   chr7_19119385     ASom    A    G        0      0        2 
   7   chr7_19119385     HCab    A    G      0.5      1        2 
   7   chr7_19119385     HPrz    A    G      0.5      1        2 
   7   chr7_19119385     ZBoe    A    G        0      0        2 
   7   chr7_19119385     ZGre    A    G        0      0        2 
   7   chr7_19119385     ZHar    A    G        0      0        2 
   7   chr7_19119385   Sample    A    G        0      0        2 
   7   chr7_19119648     AAsi    A    C        0      0        2 
   7   chr7_19119648     AKia    A    C        0      0        2 
   7   chr7_19119648     AOna    A    C        0      0        2 
   7   chr7_19119648     ASom    A    C        0      0        2 
   7   chr7_19119648     HCab    A    C        0      0        2 
   7   chr7_19119648     HPrz    A    C        0      0        2 
   7   chr7_19119648     ZBoe    A    C        0      0        2 
   7   chr7_19119648     ZGre    A    C        1      2        2 
   7   chr7_19119648     ZHar    A    C        0      0        2 
   7   chr7_19119648   Sample    A    C        0      0        2 
   7   chr7_19128957     AAsi    T    C        0      0        2 
   7   chr7_19128957     AKia    T    C        0      0        2 
   7   chr7_19128957     AOna    T    C        0      0        2 
   7   chr7_19128957     ASom    T    C        0      0        2 
   7   chr7_19128957     HCab    T    C        1      2        2 
   7   chr7_19128957     HPrz    T    C        1      2        2 
   7   chr7_19128957     ZBoe    T    C        0      0        2 
   7   chr7_19128957     ZGre    T    C        0      0        2 
   7   chr7_19128957     ZHar    T    C        0      0        2 
   7   chr7_19128957   Sample    T    C        1      2        2 
   7   chr7_19133599     AAsi    G    A        0      0        2 
   7   chr7_19133599     AKia    G    A        0      0        2 
   7   chr7_19133599     AOna    G    A        0      0        2 
   7   chr7_19133599     ASom    G    A        0      0        2 
   7   chr7_19133599     HCab    G    A        0      0        2 
   7   chr7_19133599     HPrz    G    A        0      0        2 
   7   chr7_19133599     ZBoe    G    A        0      0        2 
   7   chr7_19133599     ZGre    G    A        1      2        2 
   7   chr7_19133599     ZHar    G    A        0      0        2 
   7   chr7_19133599   Sample    G    A        0      0        2 
   7   chr7_19147390     AAsi    A    G        0      0        2 
   7   chr7_19147390     AKia    A    G        0      0        2 
   7   chr7_19147390     AOna    A    G        0      0        2 
   7   chr7_19147390     ASom    A    G        0      0        2 
   7   chr7_19147390     HCab    A    G        1      2        2 
   7   chr7_19147390     HPrz    A    G        1      2        2 
   7   chr7_19147390     ZBoe    A    G        0      0        2 
   7   chr7_19147390     ZGre    A    G        0      0        2 
   7   chr7_19147390     ZHar    A    G        0      0        2 
   7   chr7_19147390   Sample    A    G        0      0        2 
   7   chr7_19148890     AAsi    C    A        0      0        2 
   7   chr7_19148890     AKia    C    A        0      0        2 
   7   chr7_19148890     AOna    C    A        0      0        2 
   7   chr7_19148890     ASom    C    A        0      0        2 
   7   chr7_19148890     HCab    C    A        1      2        2 
   7   chr7_19148890     HPrz    C    A        1      2        2 
   7   chr7_19148890     ZBoe    C    A        0      0        2 
   7   chr7_19148890     ZGre    C    A        0      0        2 
   7   chr7_19148890     ZHar    C    A        0      0        2 
   7   chr7_19148890   Sample    C    A        0      0        2 
   7   chr7_19149470     AAsi    C    A        0      0        2 
   7   chr7_19149470     AKia    C    A        0      0        2 
   7   chr7_19149470     AOna    C    A        0      0        2 
   7   chr7_19149470     ASom    C    A        0      0        2 
   7   chr7_19149470     HCab    C    A        0      0        2 
   7   chr7_19149470     HPrz    C    A        0      0        2 
   7   chr7_19149470     ZBoe    C    A        0      0        2 
   7   chr7_19149470     ZGre    C    A        1      2        2 
   7   chr7_19149470     ZHar    C    A        0      0        2 
   7   chr7_19149470   Sample    C    A        0      0        2 
   7   chr7_19172484     AAsi    T    C        0      0        2 
   7   chr7_19172484     AKia    T    C        0      0        2 
   7   chr7_19172484     AOna    T    C        0      0        2 
   7   chr7_19172484     ASom    T    C        0      0        2 
   7   chr7_19172484     HCab    T    C        0      0        2 
   7   chr7_19172484     HPrz    T    C        0      0        2 
   7   chr7_19172484     ZBoe    T    C        0      0        2 
   7   chr7_19172484     ZGre    T    C        1      2        2 
   7   chr7_19172484     ZHar    T    C        0      0        2 
   7   chr7_19172484   Sample    T    C        0      0        2 
   7   chr7_19179091     AAsi    G    T        0      0        2 
   7   chr7_19179091     AKia    G    T        0      0        2 
   7   chr7_19179091     AOna    G    T        0      0        2 
   7   chr7_19179091     ASom    G    T        0      0        2 
   7   chr7_19179091     HCab    G    T        0      0        2 
   7   chr7_19179091     HPrz    G    T        0      0        2 
   7   chr7_19179091     ZBoe    G    T        0      0        2 
   7   chr7_19179091     ZGre    G    T        0      0        2 
   7   chr7_19179091     ZHar    G    T        1      2        2 
   7   chr7_19179091   Sample    G    T        0      0        2 
   7   chr7_19183653     AAsi    A    G        0      0        2 
   7   chr7_19183653     AKia    A    G        0      0        2 
   7   chr7_19183653     AOna    A    G        0      0        2 
   7   chr7_19183653     ASom    A    G        0      0        2 
   7   chr7_19183653     HCab    A    G        1      2        2 
   7   chr7_19183653     HPrz    A    G        1      2        2 
   7   chr7_19183653     ZBoe    A    G        0      0        2 
   7   chr7_19183653     ZGre    A    G        0      0        2 
   7   chr7_19183653     ZHar    A    G        0      0        2 
   7   chr7_19183653   Sample    A    G        0      0        2 
   7   chr7_19187151     AAsi    T    C        0      0        2 
   7   chr7_19187151     AKia    T    C      0.5      1        2 
   7   chr7_19187151     AOna    T    C        0      0        2 
   7   chr7_19187151     ASom    T    C        0      0        2 
   7   chr7_19187151     HCab    T    C        0      0        2 
   7   chr7_19187151     HPrz    T    C        0      0        2 
   7   chr7_19187151     ZBoe    T    C        0      0        2 
   7   chr7_19187151     ZGre    T    C        0      0        2 
   7   chr7_19187151     ZHar    T    C        0      0        2 
   7   chr7_19187151   Sample    T    C        0      0        2 
   7   chr7_19201439     AAsi    T    C        0      0        2 
   7   chr7_19201439     AKia    T    C        1      2        2 
   7   chr7_19201439     AOna    T    C        0      0        2 
   7   chr7_19201439     ASom    T    C        0      0        2 
   7   chr7_19201439     HCab    T    C        0      0        2 
   7   chr7_19201439     HPrz    T    C        0      0        2 
   7   chr7_19201439     ZBoe    T    C        0      0        2 
   7   chr7_19201439     ZGre    T    C        0      0        2 
   7   chr7_19201439     ZHar    T    C        0      0        2 
   7   chr7_19201439   Sample    T    C        0      0        2 
   7   chr7_19209923     AAsi    A    G        0      0        2 
   7   chr7_19209923     AKia    A    G        0      0        2 
   7   chr7_19209923     AOna    A    G        1      2        2 
   7   chr7_19209923     ASom    A    G        0      0        2 
   7   chr7_19209923     HCab    A    G        0      0        2 
   7   chr7_19209923     HPrz    A    G        0      0        2 
   7   chr7_19209923     ZBoe    A    G        0      0        2 
   7   chr7_19209923     ZGre    A    G        0      0        2 
   7   chr7_19209923     ZHar    A    G        0      0        2 
   7   chr7_19209923   Sample    A    G        0      0        2 
   7   chr7_19214646     AAsi    A    G        0      0        2 
   7   chr7_19214646     AKia    A    G        0      0        2 
   7   chr7_19214646     AOna    A    G        0      0        2 
   7   chr7_19214646     ASom    A    G        0      0        2 
   7   chr7_19214646     HCab    A    G        0      0        2 
   7   chr7_19214646     HPrz    A    G        0      0        2 
   7   chr7_19214646     ZBoe    A    G        0      0        2 
   7   chr7_19214646     ZGre    A    G        1      2        2 
   7   chr7_19214646     ZHar    A    G        0      0        2 
   7   chr7_19214646   Sample    A    G        0      0        2 
   7   chr7_19217630     AAsi    T    C        0      0        2 
   7   chr7_19217630     AKia    T    C        0      0        2 
   7   chr7_19217630     AOna    T    C        0      0        2 
   7   chr7_19217630     ASom    T    C        0      0        2 
   7   chr7_19217630     HCab    T    C        1      2        2 
   7   chr7_19217630     HPrz    T    C        1      2        2 
   7   chr7_19217630     ZBoe    T    C        0      0        2 
   7   chr7_19217630     ZGre    T    C        0      0        2 
   7   chr7_19217630     ZHar    T    C        0      0        2 
   7   chr7_19217630   Sample    T    C        0      0        2 
   7   chr7_19221537     AAsi    A    C        0      0        2 
   7   chr7_19221537     AKia    A    C        0      0        2 
   7   chr7_19221537     AOna    A    C        0      0        2 
   7   chr7_19221537     ASom    A    C        0      0        2 
   7   chr7_19221537     HCab    A    C        0      0        2 
   7   chr7_19221537     HPrz    A    C      0.5      1        2 
   7   chr7_19221537     ZBoe    A    C        0      0        2 
   7   chr7_19221537     ZGre    A    C        0      0        2 
   7   chr7_19221537     ZHar    A    C        0      0        2 
   7   chr7_19221537   Sample    A    C        0      0        2 
   7   chr7_19243247     AAsi    T    G        0      0        2 
   7   chr7_19243247     AKia    T    G        0      0        2 
   7   chr7_19243247     AOna    T    G        0      0        2 
   7   chr7_19243247     ASom    T    G        0      0        2 
   7   chr7_19243247     HCab    T    G        1      2        2 
   7   chr7_19243247     HPrz    T    G        1      2        2 
   7   chr7_19243247     ZBoe    T    G        0      0        2 
   7   chr7_19243247     ZGre    T    G        0      0        2 
   7   chr7_19243247     ZHar    T    G        0      0        2 
   7   chr7_19243247   Sample    T    G        0      0        2 
   7   chr7_19244003     AAsi    T    C        0      0        2 
   7   chr7_19244003     AKia    T    C        0      0        2 
   7   chr7_19244003     AOna    T    C        0      0        2 
   7   chr7_19244003     ASom    T    C        0      0        2 
   7   chr7_19244003     HCab    T    C        1      2        2 
   7   chr7_19244003     HPrz    T    C        1      2        2 
   7   chr7_19244003     ZBoe    T    C        0      0        2 
   7   chr7_19244003     ZGre    T    C        0      0        2 
   7   chr7_19244003     ZHar    T    C        0      0        2 
   7   chr7_19244003   Sample    T    C        0      0        2 
   7   chr7_19245981     AAsi    A    T        0      0        2 
   7   chr7_19245981     AKia    A    T        0      0        2 
   7   chr7_19245981     AOna    A    T        0      0        2 
   7   chr7_19245981     ASom    A    T        0      0        2 
   7   chr7_19245981     HCab    A    T        1      2        2 
   7   chr7_19245981     HPrz    A    T        1      2        2 
   7   chr7_19245981     ZBoe    A    T        0      0        2 
   7   chr7_19245981     ZGre    A    T        0      0        2 
   7   chr7_19245981     ZHar    A    T        0      0        2 
   7   chr7_19245981   Sample    A    T        0      0        2 
   7   chr7_19257879     AAsi    G    A        0      0        2 
   7   chr7_19257879     AKia    G    A        0      0        2 
   7   chr7_19257879     AOna    G    A        0      0        2 
   7   chr7_19257879     ASom    G    A        0      0        2 
   7   chr7_19257879     HCab    G    A        1      2        2 
   7   chr7_19257879     HPrz    G    A        1      2        2 
   7   chr7_19257879     ZBoe    G    A        0      0        2 
   7   chr7_19257879     ZGre    G    A        0      0        2 
   7   chr7_19257879     ZHar    G    A        0      0        2 
   7   chr7_19257879   Sample    G    A        0      0        2 
   7   chr7_19278132     AAsi    C    T        0      0        2 
   7   chr7_19278132     AKia    C    T        0      0        2 
   7   chr7_19278132     AOna    C    T        0      0        2 
   7   chr7_19278132     ASom    C    T        0      0        2 
   7   chr7_19278132     HCab    C    T        1      2        2 
   7   chr7_19278132     HPrz    C    T        1      2        2 
   7   chr7_19278132     ZBoe    C    T        0      0        2 
   7   chr7_19278132     ZGre    C    T        0      0        2 
   7   chr7_19278132     ZHar    C    T        0      0        2 
   7   chr7_19278132   Sample    C    T        0      0        2 
   7   chr7_19290134     AAsi    C    T        0      0        2 
   7   chr7_19290134     AKia    C    T        0      0        2 
   7   chr7_19290134     AOna    C    T        0      0        2 
   7   chr7_19290134     ASom    C    T      0.5      1        2 
   7   chr7_19290134     HCab    C    T        0      0        2 
   7   chr7_19290134     HPrz    C    T        0      0        2 
   7   chr7_19290134     ZBoe    C    T        0      0        2 
   7   chr7_19290134     ZGre    C    T        0      0        2 
   7   chr7_19290134     ZHar    C    T        0      0        2 
   7   chr7_19290134   Sample    C    T        0      0        2 
   7   chr7_19299056     AAsi    C    T      0.5      1        2 
   7   chr7_19299056     AKia    C    T        0      0        2 
   7   chr7_19299056     AOna    C    T        0      0        2 
   7   chr7_19299056     ASom    C    T        0      0        2 
   7   chr7_19299056     HCab    C    T        0      0        2 
   7   chr7_19299056     HPrz    C    T        0      0        2 
   7   chr7_19299056     ZBoe    C    T        0      0        2 
   7   chr7_19299056     ZGre    C    T        0      0        2 
   7   chr7_19299056     ZHar    C    T        0      0        2 
   7   chr7_19299056   Sample    C    T        0      0        2 
   7   chr7_19299997     AAsi    C    T        0      0        2 
   7   chr7_19299997     AKia    C    T        0      0        2 
   7   chr7_19299997     AOna    C    T        0      0        2 
   7   chr7_19299997     ASom    C    T        0      0        2 
   7   chr7_19299997     HCab    C    T        1      2        2 
   7   chr7_19299997     HPrz    C    T        1      2        2 
   7   chr7_19299997     ZBoe    C    T        0      0        2 
   7   chr7_19299997     ZGre    C    T        0      0        2 
   7   chr7_19299997     ZHar    C    T        0      0        2 
   7   chr7_19299997   Sample    C    T        0      0        2 
   7   chr7_19306323     AAsi    G    C        0      0        2 
   7   chr7_19306323     AKia    G    C        1      2        2 
   7   chr7_19306323     AOna    G    C        1      2        2 
   7   chr7_19306323     ASom    G    C        0      0        2 
   7   chr7_19306323     HCab    G    C        0      0        2 
   7   chr7_19306323     HPrz    G    C        0      0        2 
   7   chr7_19306323     ZBoe    G    C        0      0        2 
   7   chr7_19306323     ZGre    G    C        0      0        2 
   7   chr7_19306323     ZHar    G    C        0      0        2 
   7   chr7_19306323   Sample    G    C        0      0        2 
   7   chr7_19313787     AAsi    C    G        0      0        2 
   7   chr7_19313787     AKia    C    G        0      0        2 
   7   chr7_19313787     AOna    C    G        1      2        2 
   7   chr7_19313787     ASom    C    G        0      0        2 
   7   chr7_19313787     HCab    C    G        0      0        2 
   7   chr7_19313787     HPrz    C    G        0      0        2 
   7   chr7_19313787     ZBoe    C    G        0      0        2 
   7   chr7_19313787     ZGre    C    G        0      0        2 
   7   chr7_19313787     ZHar    C    G        0      0        2 
   7   chr7_19313787   Sample    C    G        0      0        2 
   7   chr7_19337468     AAsi    G    A        0      0        2 
   7   chr7_19337468     AKia    G    A        0      0        2 
   7   chr7_19337468     AOna    G    A        0      0        2 
   7   chr7_19337468     ASom    G    A        0      0        2 
   7   chr7_19337468     HCab    G    A        1      2        2 
   7   chr7_19337468     HPrz    G    A        1      2        2 
   7   chr7_19337468     ZBoe    G    A        0      0        2 
   7   chr7_19337468     ZGre    G    A        0      0        2 
   7   chr7_19337468     ZHar    G    A        0      0        2 
   7   chr7_19337468   Sample    G    A        0      0        2 
   7   chr7_19348580     AAsi    T    C        0      0        2 
   7   chr7_19348580     AKia    T    C        0      0        2 
   7   chr7_19348580     AOna    T    C        0      0        2 
   7   chr7_19348580     ASom    T    C        0      0        2 
   7   chr7_19348580     HCab    T    C        0      0        2 
   7   chr7_19348580     HPrz    T    C        0      0        2 
   7   chr7_19348580     ZBoe    T    C      0.5      1        2 
   7   chr7_19348580     ZGre    T    C        0      0        2 
   7   chr7_19348580     ZHar    T    C        0      0        2 
   7   chr7_19348580   Sample    T    C        0      0        2 
   7   chr7_19356482     AAsi    G    A        0      0        2 
   7   chr7_19356482     AKia    G    A        0      0        2 
   7   chr7_19356482     AOna    G    A        0      0        2 
   7   chr7_19356482     ASom    G    A        0      0        2 
   7   chr7_19356482     HCab    G    A        0      0        2 
   7   chr7_19356482     HPrz    G    A        0      0        2 
   7   chr7_19356482     ZBoe    G    A        0      0        2 
   7   chr7_19356482     ZGre    G    A        0      0        2 
   7   chr7_19356482     ZHar    G    A        1      2        2 
   7   chr7_19356482   Sample    G    A        0      0        2 
   7   chr7_19357640     AAsi    C    T        1      2        2 
   7   chr7_19357640     AKia    C    T        0      0        2 
   7   chr7_19357640     AOna    C    T        0      0        2 
   7   chr7_19357640     ASom    C    T        1      2        2 
   7   chr7_19357640     HCab    C    T        0      0        2 
   7   chr7_19357640     HPrz    C    T        0      0        2 
   7   chr7_19357640     ZBoe    C    T        0      0        2 
   7   chr7_19357640     ZGre    C    T        0      0        2 
   7   chr7_19357640     ZHar    C    T        0      0        2 
   7   chr7_19357640   Sample    C    T        1      2        2 
   7   chr7_19358863     AAsi    A    G        0      0        2 
   7   chr7_19358863     AKia    A    G        1      2        2 
   7   chr7_19358863     AOna    A    G        0      0        2 
   7   chr7_19358863     ASom    A    G        0      0        2 
   7   chr7_19358863     HCab    A    G        0      0        2 
   7   chr7_19358863     HPrz    A    G        0      0        2 
   7   chr7_19358863     ZBoe    A    G        0      0        2 
   7   chr7_19358863     ZGre    A    G        0      0        2 
   7   chr7_19358863     ZHar    A    G        0      0        2 
   7   chr7_19358863   Sample    A    G        1      2        2 
   7   chr7_19360475     AAsi    A    T        0      0        2 
   7   chr7_19360475     AKia    A    T        1      2        2 
   7   chr7_19360475     AOna    A    T        1      2        2 
   7   chr7_19360475     ASom    A    T        0      0        2 
   7   chr7_19360475     HCab    A    T        0      0        2 
   7   chr7_19360475     HPrz    A    T        0      0        2 
   7   chr7_19360475     ZBoe    A    T        0      0        2 
   7   chr7_19360475     ZGre    A    T        0      0        2 
   7   chr7_19360475     ZHar    A    T        0      0        2 
   7   chr7_19360475   Sample    A    T        0      0        2 
   7   chr7_19372851     AAsi    T    C        0      0        2 
   7   chr7_19372851     AKia    T    C      0.5      1        2 
   7   chr7_19372851     AOna    T    C        0      0        2 
   7   chr7_19372851     ASom    T    C        0      0        2 
   7   chr7_19372851     HCab    T    C        0      0        2 
   7   chr7_19372851     HPrz    T    C        0      0        2 
   7   chr7_19372851     ZBoe    T    C        0      0        2 
   7   chr7_19372851     ZGre    T    C        0      0        2 
   7   chr7_19372851     ZHar    T    C        0      0        2 
   7   chr7_19372851   Sample    T    C        0      0        2 
   7   chr7_19373065     AAsi    G    T        1      2        2 
   7   chr7_19373065     AKia    G    T        0      0        2 
   7   chr7_19373065     AOna    G    T        0      0        2 
   7   chr7_19373065     ASom    G    T      0.5      1        2 
   7   chr7_19373065     HCab    G    T        0      0        2 
   7   chr7_19373065     HPrz    G    T        0      0        2 
   7   chr7_19373065     ZBoe    G    T        0      0        2 
   7   chr7_19373065     ZGre    G    T        0      0        2 
   7   chr7_19373065     ZHar    G    T        0      0        2 
   7   chr7_19373065   Sample    G    T        1      2        2 
   7   chr7_19375078     AAsi    C    T        0      0        2 
   7   chr7_19375078     AKia    C    T        1      2        2 
   7   chr7_19375078     AOna    C    T        1      2        2 
   7   chr7_19375078     ASom    C    T        0      0        2 
   7   chr7_19375078     HCab    C    T        0      0        2 
   7   chr7_19375078     HPrz    C    T        0      0        2 
   7   chr7_19375078     ZBoe    C    T        0      0        2 
   7   chr7_19375078     ZGre    C    T        0      0        2 
   7   chr7_19375078     ZHar    C    T        0      0        2 
   7   chr7_19375078   Sample    C    T        0      0        2 
   7   chr7_19380773     AAsi    A    G        0      0        2 
   7   chr7_19380773     AKia    A    G        0      0        2 
   7   chr7_19380773     AOna    A    G        0      0        2 
   7   chr7_19380773     ASom    A    G        0      0        2 
   7   chr7_19380773     HCab    A    G        0      0        2 
   7   chr7_19380773     HPrz    A    G        0      0        2 
   7   chr7_19380773     ZBoe    A    G        0      0        2 
   7   chr7_19380773     ZGre    A    G        0      0        2 
   7   chr7_19380773     ZHar    A    G      0.5      1        2 
   7   chr7_19380773   Sample    A    G        0      0        2 
   7   chr7_19383960     AAsi    T    A        0      0        2 
   7   chr7_19383960     AKia    T    A        0      0        2 
   7   chr7_19383960     AOna    T    A        0      0        2 
   7   chr7_19383960     ASom    T    A        0      0        2 
   7   chr7_19383960     HCab    T    A        1      2        2 
   7   chr7_19383960     HPrz    T    A        1      2        2 
   7   chr7_19383960     ZBoe    T    A        0      0        2 
   7   chr7_19383960     ZGre    T    A        0      0        2 
   7   chr7_19383960     ZHar    T    A        0      0        2 
   7   chr7_19383960   Sample    T    A        0      0        2 
   7   chr7_19384686     AAsi    A    G        0      0        2 
   7   chr7_19384686     AKia    A    G        0      0        2 
   7   chr7_19384686     AOna    A    G        0      0        2 
   7   chr7_19384686     ASom    A    G        0      0        2 
   7   chr7_19384686     HCab    A    G        1      2        2 
   7   chr7_19384686     HPrz    A    G      0.5      1        2 
   7   chr7_19384686     ZBoe    A    G        0      0        2 
   7   chr7_19384686     ZGre    A    G        0      0        2 
   7   chr7_19384686     ZHar    A    G        0      0        2 
   7   chr7_19384686   Sample    A    G        0      0        2 
   7   chr7_19392535     AAsi    C    G        0      0        2 
   7   chr7_19392535     AKia    C    G        0      0        2 
   7   chr7_19392535     AOna    C    G        0      0        2 
   7   chr7_19392535     ASom    C    G        0      0        2 
   7   chr7_19392535     HCab    C    G        0      0        2 
   7   chr7_19392535     HPrz    C    G        0      0        2 
   7   chr7_19392535     ZBoe    C    G      0.5      1        2 
   7   chr7_19392535     ZGre    C    G        0      0        2 
   7   chr7_19392535     ZHar    C    G        0      0        2 
   7   chr7_19392535   Sample    C    G        0      0        2 
   7   chr7_19393575     AAsi    C    T        0      0        2 
   7   chr7_19393575     AKia    C    T        0      0        2 
   7   chr7_19393575     AOna    C    T        0      0        2 
   7   chr7_19393575     ASom    C    T        0      0        2 
   7   chr7_19393575     HCab    C    T        0      0        2 
   7   chr7_19393575     HPrz    C    T        0      0        2 
   7   chr7_19393575     ZBoe    C    T        0      0        2 
   7   chr7_19393575     ZGre    C    T        1      2        2 
   7   chr7_19393575     ZHar    C    T        0      0        2 
   7   chr7_19393575   Sample    C    T        0      0        2 
   7   chr7_19393654     AAsi    A    G        0      0        2 
   7   chr7_19393654     AKia    A    G        0      0        2 
   7   chr7_19393654     AOna    A    G        0      0        2 
   7   chr7_19393654     ASom    A    G        0      0        2 
   7   chr7_19393654     HCab    A    G        1      2        2 
   7   chr7_19393654     HPrz    A    G        1      2        2 
   7   chr7_19393654     ZBoe    A    G        0      0        2 
   7   chr7_19393654     ZGre    A    G        0      0        2 
   7   chr7_19393654     ZHar    A    G        0      0        2 
   7   chr7_19393654   Sample    A    G        0      0        2 
   7   chr7_19403975     AAsi    C    T        0      0        2 
   7   chr7_19403975     AKia    C    T        0      0        2 
   7   chr7_19403975     AOna    C    T        0      0        2 
   7   chr7_19403975     ASom    C    T        0      0        2 
   7   chr7_19403975     HCab    C    T        0      0        2 
   7   chr7_19403975     HPrz    C    T        0      0        2 
   7   chr7_19403975     ZBoe    C    T      0.5      1        2 
   7   chr7_19403975     ZGre    C    T        0      0        2 
   7   chr7_19403975     ZHar    C    T        0      0        2 
   7   chr7_19403975   Sample    C    T        0      0        2 
   7   chr7_19403999     AAsi    A    G        0      0        2 
   7   chr7_19403999     AKia    A    G        0      0        2 
   7   chr7_19403999     AOna    A    G        0      0        2 
   7   chr7_19403999     ASom    A    G        0      0        2 
   7   chr7_19403999     HCab    A    G        0      0        2 
   7   chr7_19403999     HPrz    A    G        0      0        2 
   7   chr7_19403999     ZBoe    A    G      0.5      1        2 
   7   chr7_19403999     ZGre    A    G        0      0        2 
   7   chr7_19403999     ZHar    A    G        0      0        2 
   7   chr7_19403999   Sample    A    G        0      0        2 
   7   chr7_19406649     AAsi    G    A      0.5      1        2 
   7   chr7_19406649     AKia    G    A        0      0        2 
   7   chr7_19406649     AOna    G    A        0      0        2 
   7   chr7_19406649     ASom    G    A        0      0        2 
   7   chr7_19406649     HCab    G    A        0      0        2 
   7   chr7_19406649     HPrz    G    A        0      0        2 
   7   chr7_19406649     ZBoe    G    A        0      0        2 
   7   chr7_19406649     ZGre    G    A        0      0        2 
   7   chr7_19406649     ZHar    G    A        0      0        2 
   7   chr7_19406649   Sample    G    A        0      0        2 
   7   chr7_19407420     AAsi    A    G        0      0        2 
   7   chr7_19407420     AKia    A    G        0      0        2 
   7   chr7_19407420     AOna    A    G        0      0        2 
   7   chr7_19407420     ASom    A    G        0      0        2 
   7   chr7_19407420     HCab    A    G        0      0        2 
   7   chr7_19407420     HPrz    A    G        0      0        2 
   7   chr7_19407420     ZBoe    A    G        1      2        2 
   7   chr7_19407420     ZGre    A    G        0      0        2 
   7   chr7_19407420     ZHar    A    G        1      2        2 
   7   chr7_19407420   Sample    A    G        0      0        2 
   7   chr7_19412570     AAsi    T    C        0      0        2 
   7   chr7_19412570     AKia    T    C        0      0        2 
   7   chr7_19412570     AOna    T    C        0      0        2 
   7   chr7_19412570     ASom    T    C        0      0        2 
   7   chr7_19412570     HCab    T    C        1      2        2 
   7   chr7_19412570     HPrz    T    C        1      2        2 
   7   chr7_19412570     ZBoe    T    C        0      0        2 
   7   chr7_19412570     ZGre    T    C        0      0        2 
   7   chr7_19412570     ZHar    T    C        0      0        2 
   7   chr7_19412570   Sample    T    C        0      0        2 
   7   chr7_19423928     AAsi    G    A        0      0        2 
   7   chr7_19423928     AKia    G    A        0      0        2 
   7   chr7_19423928     AOna    G    A        0      0        2 
   7   chr7_19423928     ASom    G    A        0      0        2 
   7   chr7_19423928     HCab    G    A        0      0        2 
   7   chr7_19423928     HPrz    G    A        0      0        2 
   7   chr7_19423928     ZBoe    G    A        0      0        2 
   7   chr7_19423928     ZGre    G    A        0      0        2 
   7   chr7_19423928     ZHar    G    A        1      2        2 
   7   chr7_19423928   Sample    G    A        0      0        2 
   7   chr7_19429224     AAsi    C    T        0      0        2 
   7   chr7_19429224     AKia    C    T        0      0        2 
   7   chr7_19429224     AOna    C    T        0      0        2 
   7   chr7_19429224     ASom    C    T        0      0        2 
   7   chr7_19429224     HCab    C    T        0      0        2 
   7   chr7_19429224     HPrz    C    T        0      0        2 
   7   chr7_19429224     ZBoe    C    T        1      2        2 
   7   chr7_19429224     ZGre    C    T        0      0        2 
   7   chr7_19429224     ZHar    C    T        0      0        2 
   7   chr7_19429224   Sample    C    T        0      0        2 
   7   chr7_19444780     AAsi    C    T        0      0        2 
   7   chr7_19444780     AKia    C    T        1      2        2 
   7   chr7_19444780     AOna    C    T        0      0        2 
   7   chr7_19444780     ASom    C    T        0      0        2 
   7   chr7_19444780     HCab    C    T        0      0        2 
   7   chr7_19444780     HPrz    C    T        0      0        2 
   7   chr7_19444780     ZBoe    C    T        0      0        2 
   7   chr7_19444780     ZGre    C    T        0      0        2 
   7   chr7_19444780     ZHar    C    T        0      0        2 
   7   chr7_19444780   Sample    C    T        0      0        2 
   7   chr7_19452105     AAsi    G    A        0      0        2 
   7   chr7_19452105     AKia    G    A        0      0        2 
   7   chr7_19452105     AOna    G    A        0      0        2 
   7   chr7_19452105     ASom    G    A        0      0        2 
   7   chr7_19452105     HCab    G    A        0      0        2 
   7   chr7_19452105     HPrz    G    A        0      0        2 
   7   chr7_19452105     ZBoe    G    A        0      0        2 
   7   chr7_19452105     ZGre    G    A        0      0        2 
   7   chr7_19452105     ZHar    G    A        1      2        2 
   7   chr7_19452105   Sample    G    A        0      0        2 
   7   chr7_19454584     AAsi    C    G        0      0        2 
   7   chr7_19454584     AKia    C    G        0      0        2 
   7   chr7_19454584     AOna    C    G        1      2        2 
   7   chr7_19454584     ASom    C    G        0      0        2 
   7   chr7_19454584     HCab    C    G        0      0        2 
   7   chr7_19454584     HPrz    C    G        0      0        2 
   7   chr7_19454584     ZBoe    C    G        0      0        2 
   7   chr7_19454584     ZGre    C    G        0      0        2 
   7   chr7_19454584     ZHar    C    G        0      0        2 
   7   chr7_19454584   Sample    C    G        0      0        2 
   7   chr7_19464625     AAsi    A    G        0      0        2 
   7   chr7_19464625     AKia    A    G        1      2        2 
   7   chr7_19464625     AOna    A    G        0      0        2 
   7   chr7_19464625     ASom    A    G        0      0        2 
   7   chr7_19464625     HCab    A    G        0      0        2 
   7   chr7_19464625     HPrz    A    G        0      0        2 
   7   chr7_19464625     ZBoe    A    G        0      0        2 
   7   chr7_19464625     ZGre    A    G        0      0        2 
   7   chr7_19464625     ZHar    A    G        1      2        2 
   7   chr7_19464625   Sample    A    G        0      0        2 
   7   chr7_19468973     AAsi    G    A        0      0        2 
   7   chr7_19468973     AKia    G    A        0      0        2 
   7   chr7_19468973     AOna    G    A        0      0        2 
   7   chr7_19468973     ASom    G    A        0      0        2 
   7   chr7_19468973     HCab    G    A        0      0        2 
   7   chr7_19468973     HPrz    G    A        0      0        2 
   7   chr7_19468973     ZBoe    G    A      0.5      1        2 
   7   chr7_19468973     ZGre    G    A        0      0        2 
   7   chr7_19468973     ZHar    G    A        0      0        2 
   7   chr7_19468973   Sample    G    A        0      0        2 
   7   chr7_19470004     AAsi    G    C        0      0        2 
   7   chr7_19470004     AKia    G    C        0      0        2 
   7   chr7_19470004     AOna    G    C        0      0        2 
   7   chr7_19470004     ASom    G    C        0      0        2 
   7   chr7_19470004     HCab    G    C        0      0        2 
   7   chr7_19470004     HPrz    G    C        0      0        2 
   7   chr7_19470004     ZBoe    G    C      0.5      1        2 
   7   chr7_19470004     ZGre    G    C        0      0        2 
   7   chr7_19470004     ZHar    G    C        0      0        2 
   7   chr7_19470004   Sample    G    C        0      0        2 
   7   chr7_19472087     AAsi    C    A        0      0        2 
   7   chr7_19472087     AKia    C    A        0      0        2 
   7   chr7_19472087     AOna    C    A        1      2        2 
   7   chr7_19472087     ASom    C    A        0      0        2 
   7   chr7_19472087     HCab    C    A        0      0        2 
   7   chr7_19472087     HPrz    C    A        0      0        2 
   7   chr7_19472087     ZBoe    C    A        0      0        2 
   7   chr7_19472087     ZGre    C    A        0      0        2 
   7   chr7_19472087     ZHar    C    A        0      0        2 
   7   chr7_19472087   Sample    C    A        0      0        2 
   7   chr7_19476521     AAsi    G    C        0      0        2 
   7   chr7_19476521     AKia    G    C        0      0        2 
   7   chr7_19476521     AOna    G    C        0      0        2 
   7   chr7_19476521     ASom    G    C        0      0        2 
   7   chr7_19476521     HCab    G    C        0      0        2 
   7   chr7_19476521     HPrz    G    C        0      0        2 
   7   chr7_19476521     ZBoe    G    C        0      0        2 
   7   chr7_19476521     ZGre    G    C        0      0        2 
   7   chr7_19476521     ZHar    G    C        1      2        2 
   7   chr7_19476521   Sample    G    C        0      0        2 
   7   chr7_19479073     AAsi    T    C        1      2        2 
   7   chr7_19479073     AKia    T    C        0      0        2 
   7   chr7_19479073     AOna    T    C        0      0        2 
   7   chr7_19479073     ASom    T    C        1      2        2 
   7   chr7_19479073     HCab    T    C        0      0        2 
   7   chr7_19479073     HPrz    T    C        0      0        2 
   7   chr7_19479073     ZBoe    T    C      0.5      1        2 
   7   chr7_19479073     ZGre    T    C        0      0        2 
   7   chr7_19479073     ZHar    T    C        1      2        2 
   7   chr7_19479073   Sample    T    C        1      2        2 
   7   chr7_19493826     AAsi    T    C        0      0        2 
   7   chr7_19493826     AKia    T    C        0      0        2 
   7   chr7_19493826     AOna    T    C        0      0        2 
   7   chr7_19493826     ASom    T    C        0      0        2 
   7   chr7_19493826     HCab    T    C        0      0        2 
   7   chr7_19493826     HPrz    T    C        0      0        2 
   7   chr7_19493826     ZBoe    T    C      0.5      1        2 
   7   chr7_19493826     ZGre    T    C        0      0        2 
   7   chr7_19493826     ZHar    T    C        0      0        2 
   7   chr7_19493826   Sample    T    C        0      0        2 
   7   chr7_19494007     AAsi    A    G        0      0        2 
   7   chr7_19494007     AKia    A    G        0      0        2 
   7   chr7_19494007     AOna    A    G        1      2        2 
   7   chr7_19494007     ASom    A    G        0      0        2 
   7   chr7_19494007     HCab    A    G        0      0        2 
   7   chr7_19494007     HPrz    A    G        0      0        2 
   7   chr7_19494007     ZBoe    A    G      0.5      1        2 
   7   chr7_19494007     ZGre    A    G        0      0        2 
   7   chr7_19494007     ZHar    A    G        0      0        2 
   7   chr7_19494007   Sample    A    G        0      0        2 
   7   chr7_19496613     AAsi    G    T        0      0        2 
   7   chr7_19496613     AKia    G    T        1      2        2 
   7   chr7_19496613     AOna    G    T        1      2        2 
   7   chr7_19496613     ASom    G    T        0      0        2 
   7   chr7_19496613     HCab    G    T        0      0        2 
   7   chr7_19496613     HPrz    G    T        0      0        2 
   7   chr7_19496613     ZBoe    G    T        0      0        2 
   7   chr7_19496613     ZGre    G    T        0      0        2 
   7   chr7_19496613     ZHar    G    T        0      0        2 
   7   chr7_19496613   Sample    G    T        0      0        2 
   7   chr7_19505199     AAsi    T    C        0      0        2 
   7   chr7_19505199     AKia    T    C        0      0        2 
   7   chr7_19505199     AOna    T    C        0      0        2 
   7   chr7_19505199     ASom    T    C        0      0        2 
   7   chr7_19505199     HCab    T    C        0      0        2 
   7   chr7_19505199     HPrz    T    C        0      0        2 
   7   chr7_19505199     ZBoe    T    C        0      0        2 
   7   chr7_19505199     ZGre    T    C        0      0        2 
   7   chr7_19505199     ZHar    T    C        1      2        2 
   7   chr7_19505199   Sample    T    C        0      0        2 
   7   chr7_19510266     AAsi    A    G        0      0        2 
   7   chr7_19510266     AKia    A    G        0      0        2 
   7   chr7_19510266     AOna    A    G        0      0        2 
   7   chr7_19510266     ASom    A    G        0      0        2 
   7   chr7_19510266     HCab    A    G        0      0        2 
   7   chr7_19510266     HPrz    A    G      0.5      1        2 
   7   chr7_19510266     ZBoe    A    G        0      0        2 
   7   chr7_19510266     ZGre    A    G        0      0        2 
   7   chr7_19510266     ZHar    A    G        0      0        2 
   7   chr7_19510266   Sample    A    G        0      0        2 
   7   chr7_19517164     AAsi    T    C        0      0        2 
   7   chr7_19517164     AKia    T    C        0      0        2 
   7   chr7_19517164     AOna    T    C        1      2        2 
   7   chr7_19517164     ASom    T    C        0      0        2 
   7   chr7_19517164     HCab    T    C        0      0        2 
   7   chr7_19517164     HPrz    T    C        0      0        2 
   7   chr7_19517164     ZBoe    T    C        0      0        2 
   7   chr7_19517164     ZGre    T    C        0      0        2 
   7   chr7_19517164     ZHar    T    C        0      0        2 
   7   chr7_19517164   Sample    T    C        0      0        2 
   7   chr7_19518474     AAsi    C    T        0      0        2 
   7   chr7_19518474     AKia    C    T        0      0        2 
   7   chr7_19518474     AOna    C    T        1      2        2 
   7   chr7_19518474     ASom    C    T        0      0        2 
   7   chr7_19518474     HCab    C    T        0      0        2 
   7   chr7_19518474     HPrz    C    T        0      0        2 
   7   chr7_19518474     ZBoe    C    T        0      0        2 
   7   chr7_19518474     ZGre    C    T        0      0        2 
   7   chr7_19518474     ZHar    C    T        0      0        2 
   7   chr7_19518474   Sample    C    T        0      0        2 
   7   chr7_19523443     AAsi    C    T        0      0        2 
   7   chr7_19523443     AKia    C    T        0      0        2 
   7   chr7_19523443     AOna    C    T        0      0        2 
   7   chr7_19523443     ASom    C    T        0      0        2 
   7   chr7_19523443     HCab    C    T        0      0        2 
   7   chr7_19523443     HPrz    C    T        0      0        2 
   7   chr7_19523443     ZBoe    C    T        0      0        2 
   7   chr7_19523443     ZGre    C    T        0      0        2 
   7   chr7_19523443     ZHar    C    T        1      2        2 
   7   chr7_19523443   Sample    C    T        0      0        2 
   7   chr7_19525812     AAsi    C    T        0      0        2 
   7   chr7_19525812     AKia    C    T        0      0        2 
   7   chr7_19525812     AOna    C    T        0      0        2 
   7   chr7_19525812     ASom    C    T        0      0        2 
   7   chr7_19525812     HCab    C    T        0      0        2 
   7   chr7_19525812     HPrz    C    T        0      0        2 
   7   chr7_19525812     ZBoe    C    T        0      0        2 
   7   chr7_19525812     ZGre    C    T        0      0        2 
   7   chr7_19525812     ZHar    C    T        1      2        2 
   7   chr7_19525812   Sample    C    T        0      0        2 
   7   chr7_19531795     AAsi    A    G        0      0        2 
   7   chr7_19531795     AKia    A    G        1      2        2 
   7   chr7_19531795     AOna    A    G        0      0        2 
   7   chr7_19531795     ASom    A    G        0      0        2 
   7   chr7_19531795     HCab    A    G        0      0        2 
   7   chr7_19531795     HPrz    A    G        0      0        2 
   7   chr7_19531795     ZBoe    A    G        0      0        2 
   7   chr7_19531795     ZGre    A    G        0      0        2 
   7   chr7_19531795     ZHar    A    G        0      0        2 
   7   chr7_19531795   Sample    A    G        0      0        2 
   7   chr7_19536888     AAsi    T    C        1      2        2 
   7   chr7_19536888     AKia    T    C        0      0        2 
   7   chr7_19536888     AOna    T    C        1      2        2 
   7   chr7_19536888     ASom    T    C        1      2        2 
   7   chr7_19536888     HCab    T    C        0      0        2 
   7   chr7_19536888     HPrz    T    C        0      0        2 
   7   chr7_19536888     ZBoe    T    C        0      0        2 
   7   chr7_19536888     ZGre    T    C        0      0        2 
   7   chr7_19536888     ZHar    T    C        0      0        2 
   7   chr7_19536888   Sample    T    C        1      2        2 
   7   chr7_19538582     AAsi    A    G        0      0        2 
   7   chr7_19538582     AKia    A    G        0      0        2 
   7   chr7_19538582     AOna    A    G        0      0        2 
   7   chr7_19538582     ASom    A    G        0      0        2 
   7   chr7_19538582     HCab    A    G        1      2        2 
   7   chr7_19538582     HPrz    A    G        1      2        2 
   7   chr7_19538582     ZBoe    A    G        0      0        2 
   7   chr7_19538582     ZGre    A    G        0      0        2 
   7   chr7_19538582     ZHar    A    G        0      0        2 
   7   chr7_19538582   Sample    A    G        0      0        2 
   7   chr7_19539874     AAsi    G    A        0      0        2 
   7   chr7_19539874     AKia    G    A        0      0        2 
   7   chr7_19539874     AOna    G    A        0      0        2 
   7   chr7_19539874     ASom    G    A        0      0        2 
   7   chr7_19539874     HCab    G    A        0      0        2 
   7   chr7_19539874     HPrz    G    A        0      0        2 
   7   chr7_19539874     ZBoe    G    A        0      0        2 
   7   chr7_19539874     ZGre    G    A        1      2        2 
   7   chr7_19539874     ZHar    G    A        0      0        2 
   7   chr7_19539874   Sample    G    A        0      0        2 
   7   chr7_19542256     AAsi    A    C        0      0        2 
   7   chr7_19542256     AKia    A    C        0      0        2 
   7   chr7_19542256     AOna    A    C        0      0        2 
   7   chr7_19542256     ASom    A    C        0      0        2 
   7   chr7_19542256     HCab    A    C        1      2        2 
   7   chr7_19542256     HPrz    A    C        1      2        2 
   7   chr7_19542256     ZBoe    A    C        0      0        2 
   7   chr7_19542256     ZGre    A    C        0      0        2 
   7   chr7_19542256     ZHar    A    C        0      0        2 
   7   chr7_19542256   Sample    A    C        0      0        2 
   7   chr7_19542872     AAsi    T    G        0      0        2 
   7   chr7_19542872     AKia    T    G        0      0        2 
   7   chr7_19542872     AOna    T    G        0      0        2 
   7   chr7_19542872     ASom    T    G        0      0        2 
   7   chr7_19542872     HCab    T    G        0      0        2 
   7   chr7_19542872     HPrz    T    G        0      0        2 
   7   chr7_19542872     ZBoe    T    G        1      2        2 
   7   chr7_19542872     ZGre    T    G        1      2        2 
   7   chr7_19542872     ZHar    T    G        0      0        2 
   7   chr7_19542872   Sample    T    G        0      0        2 
   7   chr7_19551519     AAsi    G    A        0      0        2 
   7   chr7_19551519     AKia    G    A        0      0        2 
   7   chr7_19551519     AOna    G    A        1      2        2 
   7   chr7_19551519     ASom    G    A        0      0        2 
   7   chr7_19551519     HCab    G    A        0      0        2 
   7   chr7_19551519     HPrz    G    A        0      0        2 
   7   chr7_19551519     ZBoe    G    A        0      0        2 
   7   chr7_19551519     ZGre    G    A        0      0        2 
   7   chr7_19551519     ZHar    G    A        0      0        2 
   7   chr7_19551519   Sample    G    A        0      0        2 
   7   chr7_19551948     AAsi    C    T        0      0        2 
   7   chr7_19551948     AKia    C    T        0      0        2 
   7   chr7_19551948     AOna    C    T        0      0        2 
   7   chr7_19551948     ASom    C    T        0      0        2 
   7   chr7_19551948     HCab    C    T        0      0        2 
   7   chr7_19551948     HPrz    C    T        0      0        2 
   7   chr7_19551948     ZBoe    C    T        0      0        2 
   7   chr7_19551948     ZGre    C    T        1      2        2 
   7   chr7_19551948     ZHar    C    T        0      0        2 
   7   chr7_19551948   Sample    C    T        0      0        2 
   7   chr7_19555251     AAsi    T    C        0      0        2 
   7   chr7_19555251     AKia    T    C        0      0        2 
   7   chr7_19555251     AOna    T    C        0      0        2 
   7   chr7_19555251     ASom    T    C        0      0        2 
   7   chr7_19555251     HCab    T    C        1      2        2 
   7   chr7_19555251     HPrz    T    C        1      2        2 
   7   chr7_19555251     ZBoe    T    C        0      0        2 
   7   chr7_19555251     ZGre    T    C        1      2        2 
   7   chr7_19555251     ZHar    T    C        0      0        2 
   7   chr7_19555251   Sample    T    C        0      0        2 
   7   chr7_19562613     AAsi    A    G        0      0        2 
   7   chr7_19562613     AKia    A    G        0      0        2 
   7   chr7_19562613     AOna    A    G        0      0        2 
   7   chr7_19562613     ASom    A    G        0      0        2 
   7   chr7_19562613     HCab    A    G        0      0        2 
   7   chr7_19562613     HPrz    A    G        0      0        2 
   7   chr7_19562613     ZBoe    A    G      0.5      1        2 
   7   chr7_19562613     ZGre    A    G        0      0        2 
   7   chr7_19562613     ZHar    A    G        0      0        2 
   7   chr7_19562613   Sample    A    G        0      0        2 
   7   chr7_19564175     AAsi    A    G        0      0        2 
   7   chr7_19564175     AKia    A    G        0      0        2 
   7   chr7_19564175     AOna    A    G        0      0        2 
   7   chr7_19564175     ASom    A    G        0      0        2 
   7   chr7_19564175     HCab    A    G        0      0        2 
   7   chr7_19564175     HPrz    A    G      0.5      1        2 
   7   chr7_19564175     ZBoe    A    G        0      0        2 
   7   chr7_19564175     ZGre    A    G        0      0        2 
   7   chr7_19564175     ZHar    A    G        0      0        2 
   7   chr7_19564175   Sample    A    G        0      0        2 
   7   chr7_19570043     AAsi    A    G        0      0        2 
   7   chr7_19570043     AKia    A    G        0      0        2 
   7   chr7_19570043     AOna    A    G        0      0        2 
   7   chr7_19570043     ASom    A    G        0      0        2 
   7   chr7_19570043     HCab    A    G        1      2        2 
   7   chr7_19570043     HPrz    A    G        1      2        2 
   7   chr7_19570043     ZBoe    A    G        0      0        2 
   7   chr7_19570043     ZGre    A    G        0      0        2 
   7   chr7_19570043     ZHar    A    G        0      0        2 
   7   chr7_19570043   Sample    A    G        0      0        2 
   7   chr7_19570320     AAsi    A    G        0      0        2 
   7   chr7_19570320     AKia    A    G        0      0        2 
   7   chr7_19570320     AOna    A    G        0      0        2 
   7   chr7_19570320     ASom    A    G        0      0        2 
   7   chr7_19570320     HCab    A    G        0      0        2 
   7   chr7_19570320     HPrz    A    G        0      0        2 
   7   chr7_19570320     ZBoe    A    G        0      0        2 
   7   chr7_19570320     ZGre    A    G        0      0        2 
   7   chr7_19570320     ZHar    A    G        1      2        2 
   7   chr7_19570320   Sample    A    G        0      0        2 
   7   chr7_19572178     AAsi    T    C        0      0        2 
   7   chr7_19572178     AKia    T    C        0      0        2 
   7   chr7_19572178     AOna    T    C        0      0        2 
   7   chr7_19572178     ASom    T    C        0      0        2 
   7   chr7_19572178     HCab    T    C        0      0        2 
   7   chr7_19572178     HPrz    T    C        0      0        2 
   7   chr7_19572178     ZBoe    T    C        0      0        2 
   7   chr7_19572178     ZGre    T    C        1      2        2 
   7   chr7_19572178     ZHar    T    C        0      0        2 
   7   chr7_19572178   Sample    T    C        0      0        2 
   7   chr7_19576475     AAsi    G    A        0      0        2 
   7   chr7_19576475     AKia    G    A        0      0        2 
   7   chr7_19576475     AOna    G    A        0      0        2 
   7   chr7_19576475     ASom    G    A        0      0        2 
   7   chr7_19576475     HCab    G    A        0      0        2 
   7   chr7_19576475     HPrz    G    A      0.5      1        2 
   7   chr7_19576475     ZBoe    G    A        0      0        2 
   7   chr7_19576475     ZGre    G    A        0      0        2 
   7   chr7_19576475     ZHar    G    A        0      0        2 
   7   chr7_19576475   Sample    G    A        0      0        2 
   7   chr7_19576908     AAsi    C    G        0      0        2 
   7   chr7_19576908     AKia    C    G        0      0        2 
   7   chr7_19576908     AOna    C    G        1      2        2 
   7   chr7_19576908     ASom    C    G        0      0        2 
   7   chr7_19576908     HCab    C    G        0      0        2 
   7   chr7_19576908     HPrz    C    G        0      0        2 
   7   chr7_19576908     ZBoe    C    G        0      0        2 
   7   chr7_19576908     ZGre    C    G        0      0        2 
   7   chr7_19576908     ZHar    C    G        0      0        2 
   7   chr7_19576908   Sample    C    G        0      0        2 
   7   chr7_19581235     AAsi    T    C        0      0        2 
   7   chr7_19581235     AKia    T    C        0      0        2 
   7   chr7_19581235     AOna    T    C        1      2        2 
   7   chr7_19581235     ASom    T    C        0      0        2 
   7   chr7_19581235     HCab    T    C        0      0        2 
   7   chr7_19581235     HPrz    T    C        0      0        2 
   7   chr7_19581235     ZBoe    T    C        0      0        2 
   7   chr7_19581235     ZGre    T    C        0      0        2 
   7   chr7_19581235     ZHar    T    C        0      0        2 
   7   chr7_19581235   Sample    T    C        0      0        2 
   7   chr7_19585264     AAsi    C    G        0      0        2 
   7   chr7_19585264     AKia    C    G        0      0        2 
   7   chr7_19585264     AOna    C    G        0      0        2 
   7   chr7_19585264     ASom    C    G        0      0        2 
   7   chr7_19585264     HCab    C    G        1      2        2 
   7   chr7_19585264     HPrz    C    G        1      2        2 
   7   chr7_19585264     ZBoe    C    G        0      0        2 
   7   chr7_19585264     ZGre    C    G        0      0        2 
   7   chr7_19585264     ZHar    C    G        0      0        2 
   7   chr7_19585264   Sample    C    G        0      0        2 
   7   chr7_19587304     AAsi    G    A        0      0        2 
   7   chr7_19587304     AKia    G    A        0      0        2 
   7   chr7_19587304     AOna    G    A        0      0        2 
   7   chr7_19587304     ASom    G    A        0      0        2 
   7   chr7_19587304     HCab    G    A        0      0        2 
   7   chr7_19587304     HPrz    G    A        0      0        2 
   7   chr7_19587304     ZBoe    G    A        0      0        2 
   7   chr7_19587304     ZGre    G    A        1      2        2 
   7   chr7_19587304     ZHar    G    A        0      0        2 
   7   chr7_19587304   Sample    G    A        0      0        2 
   7   chr7_19588174     AAsi    T    G        0      0        2 
   7   chr7_19588174     AKia    T    G        0      0        2 
   7   chr7_19588174     AOna    T    G        0      0        2 
   7   chr7_19588174     ASom    T    G        0      0        2 
   7   chr7_19588174     HCab    T    G        0      0        2 
   7   chr7_19588174     HPrz    T    G        0      0        2 
   7   chr7_19588174     ZBoe    T    G        0      0        2 
   7   chr7_19588174     ZGre    T    G        0      0        2 
   7   chr7_19588174     ZHar    T    G        1      2        2 
   7   chr7_19588174   Sample    T    G        0      0        2 
   7   chr7_19588194     AAsi    G    A        0      0        2 
   7   chr7_19588194     AKia    G    A        0      0        2 
   7   chr7_19588194     AOna    G    A        0      0        2 
   7   chr7_19588194     ASom    G    A        0      0        2 
   7   chr7_19588194     HCab    G    A        1      2        2 
   7   chr7_19588194     HPrz    G    A        1      2        2 
   7   chr7_19588194     ZBoe    G    A        0      0        2 
   7   chr7_19588194     ZGre    G    A        0      0        2 
   7   chr7_19588194     ZHar    G    A        0      0        2 
   7   chr7_19588194   Sample    G    A        0      0        2 
   7   chr7_19596088     AAsi    A    G        0      0        2 
   7   chr7_19596088     AKia    A    G        0      0        2 
   7   chr7_19596088     AOna    A    G        0      0        2 
   7   chr7_19596088     ASom    A    G        0      0        2 
   7   chr7_19596088     HCab    A    G        0      0        2 
   7   chr7_19596088     HPrz    A    G        0      0        2 
   7   chr7_19596088     ZBoe    A    G        0      0        2 
   7   chr7_19596088     ZGre    A    G        0      0        2 
   7   chr7_19596088     ZHar    A    G        1      2        2 
   7   chr7_19596088   Sample    A    G        0      0        2 
   7   chr7_19596286     AAsi    A    T        1      2        2 
   7   chr7_19596286     AKia    A    T        0      0        2 
   7   chr7_19596286     AOna    A    T        0      0        2 
   7   chr7_19596286     ASom    A    T        1      2        2 
   7   chr7_19596286     HCab    A    T        0      0        2 
   7   chr7_19596286     HPrz    A    T        0      0        2 
   7   chr7_19596286     ZBoe    A    T        0      0        2 
   7   chr7_19596286     ZGre    A    T        0      0        2 
   7   chr7_19596286     ZHar    A    T        0      0        2 
   7   chr7_19596286   Sample    A    T        1      2        2 
   7   chr7_19596776     AAsi    T    G        0      0        2 
   7   chr7_19596776     AKia    T    G        0      0        2 
   7   chr7_19596776     AOna    T    G        0      0        2 
   7   chr7_19596776     ASom    T    G        0      0        2 
   7   chr7_19596776     HCab    T    G        1      2        2 
   7   chr7_19596776     HPrz    T    G        1      2        2 
   7   chr7_19596776     ZBoe    T    G        0      0        2 
   7   chr7_19596776     ZGre    T    G        0      0        2 
   7   chr7_19596776     ZHar    T    G        0      0        2 
   7   chr7_19596776   Sample    T    G        0      0        2 
   7   chr7_19605553     AAsi    A    G        0      0        2 
   7   chr7_19605553     AKia    A    G        0      0        2 
   7   chr7_19605553     AOna    A    G        0      0        2 
   7   chr7_19605553     ASom    A    G        0      0        2 
   7   chr7_19605553     HCab    A    G        0      0        2 
   7   chr7_19605553     HPrz    A    G        0      0        2 
   7   chr7_19605553     ZBoe    A    G        1      2        2 
   7   chr7_19605553     ZGre    A    G        0      0        2 
   7   chr7_19605553     ZHar    A    G        0      0        2 
   7   chr7_19605553   Sample    A    G        0      0        2 
   7   chr7_19606984     AAsi    A    C        0      0        2 
   7   chr7_19606984     AKia    A    C        0      0        2 
   7   chr7_19606984     AOna    A    C        0      0        2 
   7   chr7_19606984     ASom    A    C        0      0        2 
   7   chr7_19606984     HCab    A    C        1      2        2 
   7   chr7_19606984     HPrz    A    C        1      2        2 
   7   chr7_19606984     ZBoe    A    C        0      0        2 
   7   chr7_19606984     ZGre    A    C        0      0        2 
   7   chr7_19606984     ZHar    A    C        0      0        2 
   7   chr7_19606984   Sample    A    C        0      0        2 
   7   chr7_19609241     AAsi    T    G        0      0        2 
   7   chr7_19609241     AKia    T    G        0      0        2 
   7   chr7_19609241     AOna    T    G        0      0        2 
   7   chr7_19609241     ASom    T    G        0      0        2 
   7   chr7_19609241     HCab    T    G        1      2        2 
   7   chr7_19609241     HPrz    T    G        1      2        2 
   7   chr7_19609241     ZBoe    T    G        0      0        2 
   7   chr7_19609241     ZGre    T    G        0      0        2 
   7   chr7_19609241     ZHar    T    G        0      0        2 
   7   chr7_19609241   Sample    T    G        0      0        2 
   7   chr7_19612539     AAsi    G    A        0      0        2 
   7   chr7_19612539     AKia    G    A        0      0        2 
   7   chr7_19612539     AOna    G    A        0      0        2 
   7   chr7_19612539     ASom    G    A        0      0        2 
   7   chr7_19612539     HCab    G    A        0      0        2 
   7   chr7_19612539     HPrz    G    A      0.5      1        2 
   7   chr7_19612539     ZBoe    G    A        0      0        2 
   7   chr7_19612539     ZGre    G    A        0      0        2 
   7   chr7_19612539     ZHar    G    A        0      0        2 
   7   chr7_19612539   Sample    G    A        0      0        2 
   7   chr7_19640339     AAsi    A    G        0      0        2 
   7   chr7_19640339     AKia    A    G        0      0        2 
   7   chr7_19640339     AOna    A    G        0      0        2 
   7   chr7_19640339     ASom    A    G        0      0        2 
   7   chr7_19640339     HCab    A    G      0.5      1        2 
   7   chr7_19640339     HPrz    A    G      0.5      1        2 
   7   chr7_19640339     ZBoe    A    G        0      0        2 
   7   chr7_19640339     ZGre    A    G        0      0        2 
   7   chr7_19640339     ZHar    A    G        0      0        2 
   7   chr7_19640339   Sample    A    G        0      0        2 
   7   chr7_19645864     AAsi    A    G        0      0        2 
   7   chr7_19645864     AKia    A    G        0      0        2 
   7   chr7_19645864     AOna    A    G        0      0        2 
   7   chr7_19645864     ASom    A    G        0      0        2 
   7   chr7_19645864     HCab    A    G        0      0        2 
   7   chr7_19645864     HPrz    A    G      0.5      1        2 
   7   chr7_19645864     ZBoe    A    G        0      0        2 
   7   chr7_19645864     ZGre    A    G        0      0        2 
   7   chr7_19645864     ZHar    A    G        0      0        2 
   7   chr7_19645864   Sample    A    G        0      0        2 
   7   chr7_19647686     AAsi    T    C        1      2        2 
   7   chr7_19647686     AKia    T    C        0      0        2 
   7   chr7_19647686     AOna    T    C        0      0        2 
   7   chr7_19647686     ASom    T    C        1      2        2 
   7   chr7_19647686     HCab    T    C        1      2        2 
   7   chr7_19647686     HPrz    T    C        1      2        2 
   7   chr7_19647686     ZBoe    T    C        0      0        2 
   7   chr7_19647686     ZGre    T    C        0      0        2 
   7   chr7_19647686     ZHar    T    C        0      0        2 
   7   chr7_19647686   Sample    T    C        1      2        2 
   7   chr7_19652566     AAsi    T    A        0      0        2 
   7   chr7_19652566     AKia    T    A        0      0        2 
   7   chr7_19652566     AOna    T    A        0      0        2 
   7   chr7_19652566     ASom    T    A        0      0        2 
   7   chr7_19652566     HCab    T    A        0      0        2 
   7   chr7_19652566     HPrz    T    A        0      0        2 
   7   chr7_19652566     ZBoe    T    A        0      0        2 
   7   chr7_19652566     ZGre    T    A        0      0        2 
   7   chr7_19652566     ZHar    T    A        1      2        2 
   7   chr7_19652566   Sample    T    A        0      0        2 
   7   chr7_19659174     AAsi    T    C        0      0        2 
   7   chr7_19659174     AKia    T    C        0      0        2 
   7   chr7_19659174     AOna    T    C        1      2        2 
   7   chr7_19659174     ASom    T    C        0      0        2 
   7   chr7_19659174     HCab    T    C        0      0        2 
   7   chr7_19659174     HPrz    T    C        0      0        2 
   7   chr7_19659174     ZBoe    T    C        0      0        2 
   7   chr7_19659174     ZGre    T    C        0      0        2 
   7   chr7_19659174     ZHar    T    C        0      0        2 
   7   chr7_19659174   Sample    T    C        0      0        2 
   7   chr7_19672022     AAsi    G    A        0      0        2 
   7   chr7_19672022     AKia    G    A        0      0        2 
   7   chr7_19672022     AOna    G    A        0      0        2 
   7   chr7_19672022     ASom    G    A        0      0        2 
   7   chr7_19672022     HCab    G    A        1      2        2 
   7   chr7_19672022     HPrz    G    A        1      2        2 
   7   chr7_19672022     ZBoe    G    A        0      0        2 
   7   chr7_19672022     ZGre    G    A        0      0        2 
   7   chr7_19672022     ZHar    G    A        0      0        2 
   7   chr7_19672022   Sample    G    A        0      0        2 
   7   chr7_19673270     AAsi    T    C        0      0        2 
   7   chr7_19673270     AKia    T    C        1      2        2 
   7   chr7_19673270     AOna    T    C        1      2        2 
   7   chr7_19673270     ASom    T    C        0      0        2 
   7   chr7_19673270     HCab    T    C        0      0        2 
   7   chr7_19673270     HPrz    T    C        0      0        2 
   7   chr7_19673270     ZBoe    T    C        0      0        2 
   7   chr7_19673270     ZGre    T    C        0      0        2 
   7   chr7_19673270     ZHar    T    C      0.5      1        2 
   7   chr7_19673270   Sample    T    C        0      0        2 
   7   chr7_19687567     AAsi    C    A        0      0        2 
   7   chr7_19687567     AKia    C    A        0      0        2 
   7   chr7_19687567     AOna    C    A        0      0        2 
   7   chr7_19687567     ASom    C    A        0      0        2 
   7   chr7_19687567     HCab    C    A        1      2        2 
   7   chr7_19687567     HPrz    C    A        1      2        2 
   7   chr7_19687567     ZBoe    C    A        0      0        2 
   7   chr7_19687567     ZGre    C    A        0      0        2 
   7   chr7_19687567     ZHar    C    A        0      0        2 
   7   chr7_19687567   Sample    C    A        0      0        2 
   7   chr7_19688893     AAsi    G    C        0      0        2 
   7   chr7_19688893     AKia    G    C        0      0        2 
   7   chr7_19688893     AOna    G    C        1      2        2 
   7   chr7_19688893     ASom    G    C        0      0        2 
   7   chr7_19688893     HCab    G    C        0      0        2 
   7   chr7_19688893     HPrz    G    C        0      0        2 
   7   chr7_19688893     ZBoe    G    C        0      0        2 
   7   chr7_19688893     ZGre    G    C        0      0        2 
   7   chr7_19688893     ZHar    G    C        0      0        2 
   7   chr7_19688893   Sample    G    C        0      0        2 
   7   chr7_19694989     AAsi    T    C        0      0        2 
   7   chr7_19694989     AKia    T    C        0      0        2 
   7   chr7_19694989     AOna    T    C        0      0        2 
   7   chr7_19694989     ASom    T    C        0      0        2 
   7   chr7_19694989     HCab    T    C        0      0        2 
   7   chr7_19694989     HPrz    T    C        0      0        2 
   7   chr7_19694989     ZBoe    T    C      0.5      1        2 
   7   chr7_19694989     ZGre    T    C        1      2        2 
   7   chr7_19694989     ZHar    T    C        0      0        2 
   7   chr7_19694989   Sample    T    C        0      0        2 
   7   chr7_19697790     AAsi    T    C        0      0        2 
   7   chr7_19697790     AKia    T    C        1      2        2 
   7   chr7_19697790     AOna    T    C        1      2        2 
   7   chr7_19697790     ASom    T    C        0      0        2 
   7   chr7_19697790     HCab    T    C        0      0        2 
   7   chr7_19697790     HPrz    T    C        0      0        2 
   7   chr7_19697790     ZBoe    T    C        0      0        2 
   7   chr7_19697790     ZGre    T    C        0      0        2 
   7   chr7_19697790     ZHar    T    C        0      0        2 
   7   chr7_19697790   Sample    T    C        0      0        2 
   7   chr7_19699917     AAsi    T    C        0      0        2 
   7   chr7_19699917     AKia    T    C        0      0        2 
   7   chr7_19699917     AOna    T    C        0      0        2 
   7   chr7_19699917     ASom    T    C        0      0        2 
   7   chr7_19699917     HCab    T    C        0      0        2 
   7   chr7_19699917     HPrz    T    C        0      0        2 
   7   chr7_19699917     ZBoe    T    C      0.5      1        2 
   7   chr7_19699917     ZGre    T    C        0      0        2 
   7   chr7_19699917     ZHar    T    C        0      0        2 
   7   chr7_19699917   Sample    T    C        0      0        2 
   7   chr7_19703974     AAsi    A    G        1      2        2 
   7   chr7_19703974     AKia    A    G        0      0        2 
   7   chr7_19703974     AOna    A    G        0      0        2 
   7   chr7_19703974     ASom    A    G        1      2        2 
   7   chr7_19703974     HCab    A    G        0      0        2 
   7   chr7_19703974     HPrz    A    G        0      0        2 
   7   chr7_19703974     ZBoe    A    G        0      0        2 
   7   chr7_19703974     ZGre    A    G        0      0        2 
   7   chr7_19703974     ZHar    A    G        0      0        2 
   7   chr7_19703974   Sample    A    G        0      0        2 
   7   chr7_19707821     AAsi    T    G        0      0        2 
   7   chr7_19707821     AKia    T    G        0      0        2 
   7   chr7_19707821     AOna    T    G        0      0        2 
   7   chr7_19707821     ASom    T    G      0.5      1        2 
   7   chr7_19707821     HCab    T    G        0      0        2 
   7   chr7_19707821     HPrz    T    G        0      0        2 
   7   chr7_19707821     ZBoe    T    G        0      0        2 
   7   chr7_19707821     ZGre    T    G        0      0        2 
   7   chr7_19707821     ZHar    T    G        0      0        2 
   7   chr7_19707821   Sample    T    G        0      0        2 
   7   chr7_19713672     AAsi    A    G        0      0        2 
   7   chr7_19713672     AKia    A    G        0      0        2 
   7   chr7_19713672     AOna    A    G        0      0        2 
   7   chr7_19713672     ASom    A    G      0.5      1        2 
   7   chr7_19713672     HCab    A    G        0      0        2 
   7   chr7_19713672     HPrz    A    G        0      0        2 
   7   chr7_19713672     ZBoe    A    G        0      0        2 
   7   chr7_19713672     ZGre    A    G        0      0        2 
   7   chr7_19713672     ZHar    A    G        0      0        2 
   7   chr7_19713672   Sample    A    G        0      0        2 
   7   chr7_19714233     AAsi    A    G        0      0        2 
   7   chr7_19714233     AKia    A    G        1      2        2 
   7   chr7_19714233     AOna    A    G        1      2        2 
   7   chr7_19714233     ASom    A    G        0      0        2 
   7   chr7_19714233     HCab    A    G        0      0        2 
   7   chr7_19714233     HPrz    A    G        0      0        2 
   7   chr7_19714233     ZBoe    A    G        0      0        2 
   7   chr7_19714233     ZGre    A    G        0      0        2 
   7   chr7_19714233     ZHar    A    G        0      0        2 
   7   chr7_19714233   Sample    A    G        0      0        2 
   7   chr7_19723539     AAsi    T    C        0      0        2 
   7   chr7_19723539     AKia    T    C        0      0        2 
   7   chr7_19723539     AOna    T    C        0      0        2 
   7   chr7_19723539     ASom    T    C        0      0        2 
   7   chr7_19723539     HCab    T    C      0.5      1        2 
   7   chr7_19723539     HPrz    T    C        0      0        2 
   7   chr7_19723539     ZBoe    T    C        0      0        2 
   7   chr7_19723539     ZGre    T    C        0      0        2 
   7   chr7_19723539     ZHar    T    C        0      0        2 
   7   chr7_19723539   Sample    T    C        0      0        2 
   7   chr7_19725712     AAsi    G    A        0      0        2 
   7   chr7_19725712     AKia    G    A        0      0        2 
   7   chr7_19725712     AOna    G    A        1      2        2 
   7   chr7_19725712     ASom    G    A        0      0        2 
   7   chr7_19725712     HCab    G    A        0      0        2 
   7   chr7_19725712     HPrz    G    A        0      0        2 
   7   chr7_19725712     ZBoe    G    A        0      0        2 
   7   chr7_19725712     ZGre    G    A        0      0        2 
   7   chr7_19725712     ZHar    G    A        0      0        2 
   7   chr7_19725712   Sample    G    A        0      0        2 
   7   chr7_19737935     AAsi    G    A        0      0        2 
   7   chr7_19737935     AKia    G    A        0      0        2 
   7   chr7_19737935     AOna    G    A        0      0        2 
   7   chr7_19737935     ASom    G    A        0      0        2 
   7   chr7_19737935     HCab    G    A        1      2        2 
   7   chr7_19737935     HPrz    G    A        1      2        2 
   7   chr7_19737935     ZBoe    G    A        0      0        2 
   7   chr7_19737935     ZGre    G    A        0      0        2 
   7   chr7_19737935     ZHar    G    A        0      0        2 
   7   chr7_19737935   Sample    G    A        0      0        2 
   7   chr7_19757480     AAsi    C    G        0      0        2 
   7   chr7_19757480     AKia    C    G        0      0        2 
   7   chr7_19757480     AOna    C    G        0      0        2 
   7   chr7_19757480     ASom    C    G        0      0        2 
   7   chr7_19757480     HCab    C    G        0      0        2 
   7   chr7_19757480     HPrz    C    G        0      0        2 
   7   chr7_19757480     ZBoe    C    G      0.5      1        2 
   7   chr7_19757480     ZGre    C    G        0      0        2 
   7   chr7_19757480     ZHar    C    G        0      0        2 
   7   chr7_19757480   Sample    C    G        0      0        2 
   7   chr7_19759967     AAsi    C    A        0      0        2 
   7   chr7_19759967     AKia    C    A        0      0        2 
   7   chr7_19759967     AOna    C    A        0      0        2 
   7   chr7_19759967     ASom    C    A        0      0        2 
   7   chr7_19759967     HCab    C    A        1      2        2 
   7   chr7_19759967     HPrz    C    A        1      2        2 
   7   chr7_19759967     ZBoe    C    A        0      0        2 
   7   chr7_19759967     ZGre    C    A        0      0        2 
   7   chr7_19759967     ZHar    C    A        0      0        2 
   7   chr7_19759967   Sample    C    A        0      0        2 
   7   chr7_19762206     AAsi    C    T        0      0        2 
   7   chr7_19762206     AKia    C    T        0      0        2 
   7   chr7_19762206     AOna    C    T        0      0        2 
   7   chr7_19762206     ASom    C    T      0.5      1        2 
   7   chr7_19762206     HCab    C    T        0      0        2 
   7   chr7_19762206     HPrz    C    T        0      0        2 
   7   chr7_19762206     ZBoe    C    T        0      0        2 
   7   chr7_19762206     ZGre    C    T        0      0        2 
   7   chr7_19762206     ZHar    C    T        0      0        2 
   7   chr7_19762206   Sample    C    T        0      0        2 
   7   chr7_19762427     AAsi    A    G        0      0        2 
   7   chr7_19762427     AKia    A    G        0      0        2 
   7   chr7_19762427     AOna    A    G        0      0        2 
   7   chr7_19762427     ASom    A    G        0      0        2 
   7   chr7_19762427     HCab    A    G        1      2        2 
   7   chr7_19762427     HPrz    A    G        1      2        2 
   7   chr7_19762427     ZBoe    A    G        0      0        2 
   7   chr7_19762427     ZGre    A    G        0      0        2 
   7   chr7_19762427     ZHar    A    G        0      0        2 
   7   chr7_19762427   Sample    A    G        0      0        2 
   7   chr7_19764497     AAsi    T    C      0.5      1        2 
   7   chr7_19764497     AKia    T    C        0      0        2 
   7   chr7_19764497     AOna    T    C        0      0        2 
   7   chr7_19764497     ASom    T    C        0      0        2 
   7   chr7_19764497     HCab    T    C        0      0        2 
   7   chr7_19764497     HPrz    T    C        0      0        2 
   7   chr7_19764497     ZBoe    T    C        0      0        2 
   7   chr7_19764497     ZGre    T    C        0      0        2 
   7   chr7_19764497     ZHar    T    C        0      0        2 
   7   chr7_19764497   Sample    T    C        0      0        2 
   7   chr7_19765359     AAsi    T    C        0      0        2 
   7   chr7_19765359     AKia    T    C        0      0        2 
   7   chr7_19765359     AOna    T    C        0      0        2 
   7   chr7_19765359     ASom    T    C        0      0        2 
   7   chr7_19765359     HCab    T    C        0      0        2 
   7   chr7_19765359     HPrz    T    C        0      0        2 
   7   chr7_19765359     ZBoe    T    C      0.5      1        2 
   7   chr7_19765359     ZGre    T    C        0      0        2 
   7   chr7_19765359     ZHar    T    C        0      0        2 
   7   chr7_19765359   Sample    T    C        0      0        2 
   7   chr7_19766004     AAsi    A    G        0      0        2 
   7   chr7_19766004     AKia    A    G        0      0        2 
   7   chr7_19766004     AOna    A    G        0      0        2 
   7   chr7_19766004     ASom    A    G        0      0        2 
   7   chr7_19766004     HCab    A    G        0      0        2 
   7   chr7_19766004     HPrz    A    G        0      0        2 
   7   chr7_19766004     ZBoe    A    G        0      0        2 
   7   chr7_19766004     ZGre    A    G        1      2        2 
   7   chr7_19766004     ZHar    A    G        1      2        2 
   7   chr7_19766004   Sample    A    G        0      0        2 
   7   chr7_19770802     AAsi    G    C        0      0        2 
   7   chr7_19770802     AKia    G    C        0      0        2 
   7   chr7_19770802     AOna    G    C        0      0        2 
   7   chr7_19770802     ASom    G    C        0      0        2 
   7   chr7_19770802     HCab    G    C        0      0        2 
   7   chr7_19770802     HPrz    G    C        0      0        2 
   7   chr7_19770802     ZBoe    G    C        0      0        2 
   7   chr7_19770802     ZGre    G    C      0.5      1        2 
   7   chr7_19770802     ZHar    G    C        0      0        2 
   7   chr7_19770802   Sample    G    C        0      0        2 
   7   chr7_19771167     AAsi    A    G        0      0        2 
   7   chr7_19771167     AKia    A    G        0      0        2 
   7   chr7_19771167     AOna    A    G        0      0        2 
   7   chr7_19771167     ASom    A    G        0      0        2 
   7   chr7_19771167     HCab    A    G      0.5      1        2 
   7   chr7_19771167     HPrz    A    G      0.5      1        2 
   7   chr7_19771167     ZBoe    A    G        0      0        2 
   7   chr7_19771167     ZGre    A    G        0      0        2 
   7   chr7_19771167     ZHar    A    G        0      0        2 
   7   chr7_19771167   Sample    A    G        0      0        2 
   7   chr7_19776657     AAsi    A    G        0      0        2 
   7   chr7_19776657     AKia    A    G        0      0        2 
   7   chr7_19776657     AOna    A    G        1      2        2 
   7   chr7_19776657     ASom    A    G        0      0        2 
   7   chr7_19776657     HCab    A    G        0      0        2 
   7   chr7_19776657     HPrz    A    G        0      0        2 
   7   chr7_19776657     ZBoe    A    G        0      0        2 
   7   chr7_19776657     ZGre    A    G        0      0        2 
   7   chr7_19776657     ZHar    A    G        0      0        2 
   7   chr7_19776657   Sample    A    G        0      0        2 
   7   chr7_19782602     AAsi    C    T        0      0        2 
   7   chr7_19782602     AKia    C    T        0      0        2 
   7   chr7_19782602     AOna    C    T        1      2        2 
   7   chr7_19782602     ASom    C    T        0      0        2 
   7   chr7_19782602     HCab    C    T        0      0        2 
   7   chr7_19782602     HPrz    C    T        0      0        2 
   7   chr7_19782602     ZBoe    C    T        0      0        2 
   7   chr7_19782602     ZGre    C    T        0      0        2 
   7   chr7_19782602     ZHar    C    T        0      0        2 
   7   chr7_19782602   Sample    C    T        0      0        2 
   7   chr7_19782785     AAsi    A    G        0      0        2 
   7   chr7_19782785     AKia    A    G        0      0        2 
   7   chr7_19782785     AOna    A    G        0      0        2 
   7   chr7_19782785     ASom    A    G        0      0        2 
   7   chr7_19782785     HCab    A    G        1      2        2 
   7   chr7_19782785     HPrz    A    G        1      2        2 
   7   chr7_19782785     ZBoe    A    G        0      0        2 
   7   chr7_19782785     ZGre    A    G        0      0        2 
   7   chr7_19782785     ZHar    A    G        0      0        2 
   7   chr7_19782785   Sample    A    G        0      0        2 
   7   chr7_19790674     AAsi    A    T        0      0        2 
   7   chr7_19790674     AKia    A    T        0      0        2 
   7   chr7_19790674     AOna    A    T        0      0        2 
   7   chr7_19790674     ASom    A    T        0      0        2 
   7   chr7_19790674     HCab    A    T        1      2        2 
   7   chr7_19790674     HPrz    A    T        1      2        2 
   7   chr7_19790674     ZBoe    A    T        0      0        2 
   7   chr7_19790674     ZGre    A    T        0      0        2 
   7   chr7_19790674     ZHar    A    T        0      0        2 
   7   chr7_19790674   Sample    A    T        0      0        2 
   7   chr7_19797927     AAsi    C    T        0      0        2 
   7   chr7_19797927     AKia    C    T        0      0        2 
   7   chr7_19797927     AOna    C    T        0      0        2 
   7   chr7_19797927     ASom    C    T        0      0        2 
   7   chr7_19797927     HCab    C    T        0      0        2 
   7   chr7_19797927     HPrz    C    T        0      0        2 
   7   chr7_19797927     ZBoe    C    T        1      2        2 
   7   chr7_19797927     ZGre    C    T        1      2        2 
   7   chr7_19797927     ZHar    C    T        1      2        2 
   7   chr7_19797927   Sample    C    T        0      0        2 
   7   chr7_19798301     AAsi    A    G        0      0        2 
   7   chr7_19798301     AKia    A    G        0      0        2 
   7   chr7_19798301     AOna    A    G        0      0        2 
   7   chr7_19798301     ASom    A    G        0      0        2 
   7   chr7_19798301     HCab    A    G        1      2        2 
   7   chr7_19798301     HPrz    A    G        1      2        2 
   7   chr7_19798301     ZBoe    A    G        0      0        2 
   7   chr7_19798301     ZGre    A    G        0      0        2 
   7   chr7_19798301     ZHar    A    G        0      0        2 
   7   chr7_19798301   Sample    A    G        0      0        2 
   7   chr7_19812500     AAsi    C    T        0      0        2 
   7   chr7_19812500     AKia    C    T        0      0        2 
   7   chr7_19812500     AOna    C    T        0      0        2 
   7   chr7_19812500     ASom    C    T        0      0        2 
   7   chr7_19812500     HCab    C    T        1      2        2 
   7   chr7_19812500     HPrz    C    T        1      2        2 
   7   chr7_19812500     ZBoe    C    T        0      0        2 
   7   chr7_19812500     ZGre    C    T        0      0        2 
   7   chr7_19812500     ZHar    C    T        0      0        2 
   7   chr7_19812500   Sample    C    T        0      0        2 
   7   chr7_19817675     AAsi    T    C        0      0        2 
   7   chr7_19817675     AKia    T    C        0      0        2 
   7   chr7_19817675     AOna    T    C        0      0        2 
   7   chr7_19817675     ASom    T    C        0      0        2 
   7   chr7_19817675     HCab    T    C        1      2        2 
   7   chr7_19817675     HPrz    T    C        1      2        2 
   7   chr7_19817675     ZBoe    T    C        0      0        2 
   7   chr7_19817675     ZGre    T    C        0      0        2 
   7   chr7_19817675     ZHar    T    C        0      0        2 
   7   chr7_19817675   Sample    T    C        0      0        2 
   7   chr7_19828684     AAsi    C    T        1      2        2 
   7   chr7_19828684     AKia    C    T        0      0        2 
   7   chr7_19828684     AOna    C    T        0      0        2 
   7   chr7_19828684     ASom    C    T      0.5      1        2 
   7   chr7_19828684     HCab    C    T        0      0        2 
   7   chr7_19828684     HPrz    C    T        0      0        2 
   7   chr7_19828684     ZBoe    C    T        0      0        2 
   7   chr7_19828684     ZGre    C    T        0      0        2 
   7   chr7_19828684     ZHar    C    T        0      0        2 
   7   chr7_19828684   Sample    C    T        0      0        2 
   7   chr7_19833608     AAsi    A    G        0      0        2 
   7   chr7_19833608     AKia    A    G        0      0        2 
   7   chr7_19833608     AOna    A    G        0      0        2 
   7   chr7_19833608     ASom    A    G        0      0        2 
   7   chr7_19833608     HCab    A    G        0      0        2 
   7   chr7_19833608     HPrz    A    G        0      0        2 
   7   chr7_19833608     ZBoe    A    G        0      0        2 
   7   chr7_19833608     ZGre    A    G        1      2        2 
   7   chr7_19833608     ZHar    A    G        0      0        2 
   7   chr7_19833608   Sample    A    G        0      0        2 
   7   chr7_19848329     AAsi    A    G        0      0        2 
   7   chr7_19848329     AKia    A    G        0      0        2 
   7   chr7_19848329     AOna    A    G        0      0        2 
   7   chr7_19848329     ASom    A    G        0      0        2 
   7   chr7_19848329     HCab    A    G        0      0        2 
   7   chr7_19848329     HPrz    A    G        0      0        2 
   7   chr7_19848329     ZBoe    A    G      0.5      1        2 
   7   chr7_19848329     ZGre    A    G        0      0        2 
   7   chr7_19848329     ZHar    A    G        0      0        2 
   7   chr7_19848329   Sample    A    G        0      0        2 
   7   chr7_19848475     AAsi    A    G        0      0        2 
   7   chr7_19848475     AKia    A    G        0      0        2 
   7   chr7_19848475     AOna    A    G        0      0        2 
   7   chr7_19848475     ASom    A    G        0      0        2 
   7   chr7_19848475     HCab    A    G        0      0        2 
   7   chr7_19848475     HPrz    A    G        0      0        2 
   7   chr7_19848475     ZBoe    A    G      0.5      1        2 
   7   chr7_19848475     ZGre    A    G        0      0        2 
   7   chr7_19848475     ZHar    A    G        0      0        2 
   7   chr7_19848475   Sample    A    G        0      0        2 
   7   chr7_19854116     AAsi    C    T        0      0        2 
   7   chr7_19854116     AKia    C    T        0      0        2 
   7   chr7_19854116     AOna    C    T        0      0        2 
   7   chr7_19854116     ASom    C    T        0      0        2 
   7   chr7_19854116     HCab    C    T        0      0        2 
   7   chr7_19854116     HPrz    C    T        0      0        2 
   7   chr7_19854116     ZBoe    C    T      0.5      1        2 
   7   chr7_19854116     ZGre    C    T        0      0        2 
   7   chr7_19854116     ZHar    C    T        0      0        2 
   7   chr7_19854116   Sample    C    T        0      0        2 
   7   chr7_19856256     AAsi    T    C        0      0        2 
   7   chr7_19856256     AKia    T    C        0      0        2 
   7   chr7_19856256     AOna    T    C        0      0        2 
   7   chr7_19856256     ASom    T    C        0      0        2 
   7   chr7_19856256     HCab    T    C        0      0        2 
   7   chr7_19856256     HPrz    T    C        0      0        2 
   7   chr7_19856256     ZBoe    T    C        0      0        2 
   7   chr7_19856256     ZGre    T    C      0.5      1        2 
   7   chr7_19856256     ZHar    T    C        0      0        2 
   7   chr7_19856256   Sample    T    C        0      0        2 
   7   chr7_19856361     AAsi    G    A        0      0        2 
   7   chr7_19856361     AKia    G    A        0      0        2 
   7   chr7_19856361     AOna    G    A        0      0        2 
   7   chr7_19856361     ASom    G    A        0      0        2 
   7   chr7_19856361     HCab    G    A        0      0        2 
   7   chr7_19856361     HPrz    G    A        0      0        2 
   7   chr7_19856361     ZBoe    G    A        0      0        2 
   7   chr7_19856361     ZGre    G    A        0      0        2 
   7   chr7_19856361     ZHar    G    A      0.5      1        2 
   7   chr7_19856361   Sample    G    A        0      0        2 
   7   chr7_19860093     AAsi    G    A        0      0        2 
   7   chr7_19860093     AKia    G    A        0      0        2 
   7   chr7_19860093     AOna    G    A        0      0        2 
   7   chr7_19860093     ASom    G    A        0      0        2 
   7   chr7_19860093     HCab    G    A        1      2        2 
   7   chr7_19860093     HPrz    G    A        1      2        2 
   7   chr7_19860093     ZBoe    G    A        0      0        2 
   7   chr7_19860093     ZGre    G    A        0      0        2 
   7   chr7_19860093     ZHar    G    A        0      0        2 
   7   chr7_19860093   Sample    G    A        0      0        2 
   7   chr7_19861361     AAsi    T    C        0      0        2 
   7   chr7_19861361     AKia    T    C        0      0        2 
   7   chr7_19861361     AOna    T    C        0      0        2 
   7   chr7_19861361     ASom    T    C        0      0        2 
   7   chr7_19861361     HCab    T    C        1      2        2 
   7   chr7_19861361     HPrz    T    C        1      2        2 
   7   chr7_19861361     ZBoe    T    C        0      0        2 
   7   chr7_19861361     ZGre    T    C        0      0        2 
   7   chr7_19861361     ZHar    T    C        0      0        2 
   7   chr7_19861361   Sample    T    C        0      0        2 
   7   chr7_19865262     AAsi    A    G        0      0        2 
   7   chr7_19865262     AKia    A    G        0      0        2 
   7   chr7_19865262     AOna    A    G        0      0        2 
   7   chr7_19865262     ASom    A    G        0      0        2 
   7   chr7_19865262     HCab    A    G        1      2        2 
   7   chr7_19865262     HPrz    A    G        0      0        2 
   7   chr7_19865262     ZBoe    A    G        0      0        2 
   7   chr7_19865262     ZGre    A    G        0      0        2 
   7   chr7_19865262     ZHar    A    G        0      0        2 
   7   chr7_19865262   Sample    A    G        0      0        2 
   7   chr7_19867606     AAsi    G    A        0      0        2 
   7   chr7_19867606     AKia    G    A        1      2        2 
   7   chr7_19867606     AOna    G    A        0      0        2 
   7   chr7_19867606     ASom    G    A        0      0        2 
   7   chr7_19867606     HCab    G    A        0      0        2 
   7   chr7_19867606     HPrz    G    A        0      0        2 
   7   chr7_19867606     ZBoe    G    A        0      0        2 
   7   chr7_19867606     ZGre    G    A        0      0        2 
   7   chr7_19867606     ZHar    G    A        0      0        2 
   7   chr7_19867606   Sample    G    A        0      0        2 
   7   chr7_19871148     AAsi    A    C        0      0        2 
   7   chr7_19871148     AKia    A    C        0      0        2 
   7   chr7_19871148     AOna    A    C        0      0        2 
   7   chr7_19871148     ASom    A    C        0      0        2 
   7   chr7_19871148     HCab    A    C        1      2        2 
   7   chr7_19871148     HPrz    A    C        1      2        2 
   7   chr7_19871148     ZBoe    A    C        0      0        2 
   7   chr7_19871148     ZGre    A    C        0      0        2 
   7   chr7_19871148     ZHar    A    C        0      0        2 
   7   chr7_19871148   Sample    A    C        0      0        2 
   7   chr7_19876092     AAsi    C    T        0      0        2 
   7   chr7_19876092     AKia    C    T        0      0        2 
   7   chr7_19876092     AOna    C    T        0      0        2 
   7   chr7_19876092     ASom    C    T        0      0        2 
   7   chr7_19876092     HCab    C    T        0      0        2 
   7   chr7_19876092     HPrz    C    T        0      0        2 
   7   chr7_19876092     ZBoe    C    T        0      0        2 
   7   chr7_19876092     ZGre    C    T        1      2        2 
   7   chr7_19876092     ZHar    C    T        0      0        2 
   7   chr7_19876092   Sample    C    T        0      0        2 
   7   chr7_19891521     AAsi    T    C        0      0        2 
   7   chr7_19891521     AKia    T    C        0      0        2 
   7   chr7_19891521     AOna    T    C        0      0        2 
   7   chr7_19891521     ASom    T    C        0      0        2 
   7   chr7_19891521     HCab    T    C        1      2        2 
   7   chr7_19891521     HPrz    T    C        1      2        2 
   7   chr7_19891521     ZBoe    T    C        0      0        2 
   7   chr7_19891521     ZGre    T    C        0      0        2 
   7   chr7_19891521     ZHar    T    C        0      0        2 
   7   chr7_19891521   Sample    T    C        0      0        2 
   7   chr7_19893236     AAsi    A    C        0      0        2 
   7   chr7_19893236     AKia    A    C        0      0        2 
   7   chr7_19893236     AOna    A    C        0      0        2 
   7   chr7_19893236     ASom    A    C        0      0        2 
   7   chr7_19893236     HCab    A    C        1      2        2 
   7   chr7_19893236     HPrz    A    C        1      2        2 
   7   chr7_19893236     ZBoe    A    C        0      0        2 
   7   chr7_19893236     ZGre    A    C        0      0        2 
   7   chr7_19893236     ZHar    A    C        0      0        2 
   7   chr7_19893236   Sample    A    C        0      0        2 
   7   chr7_19900386     AAsi    A    G        0      0        2 
   7   chr7_19900386     AKia    A    G        0      0        2 
   7   chr7_19900386     AOna    A    G        0      0        2 
   7   chr7_19900386     ASom    A    G        0      0        2 
   7   chr7_19900386     HCab    A    G        0      0        2 
   7   chr7_19900386     HPrz    A    G        0      0        2 
   7   chr7_19900386     ZBoe    A    G        0      0        2 
   7   chr7_19900386     ZGre    A    G        0      0        2 
   7   chr7_19900386     ZHar    A    G      0.5      1        2 
   7   chr7_19900386   Sample    A    G        0      0        2 
   7   chr7_19905611     AAsi    T    C        0      0        2 
   7   chr7_19905611     AKia    T    C        0      0        2 
   7   chr7_19905611     AOna    T    C        0      0        2 
   7   chr7_19905611     ASom    T    C        0      0        2 
   7   chr7_19905611     HCab    T    C        0      0        2 
   7   chr7_19905611     HPrz    T    C        0      0        2 
   7   chr7_19905611     ZBoe    T    C      0.5      1        2 
   7   chr7_19905611     ZGre    T    C        0      0        2 
   7   chr7_19905611     ZHar    T    C        0      0        2 
   7   chr7_19905611   Sample    T    C        0      0        2 
   7   chr7_19907592     AAsi    G    A        1      2        2 
   7   chr7_19907592     AKia    G    A        1      2        2 
   7   chr7_19907592     AOna    G    A        1      2        2 
   7   chr7_19907592     ASom    G    A        1      2        2 
   7   chr7_19907592     HCab    G    A        0      0        2 
   7   chr7_19907592     HPrz    G    A        0      0        2 
   7   chr7_19907592     ZBoe    G    A        0      0        2 
   7   chr7_19907592     ZGre    G    A        0      0        2 
   7   chr7_19907592     ZHar    G    A        0      0        2 
   7   chr7_19907592   Sample    G    A        1      2        2 
   7   chr7_19910149     AAsi    A    G        0      0        2 
   7   chr7_19910149     AKia    A    G        0      0        2 
   7   chr7_19910149     AOna    A    G        0      0        2 
   7   chr7_19910149     ASom    A    G        0      0        2 
   7   chr7_19910149     HCab    A    G        0      0        2 
   7   chr7_19910149     HPrz    A    G        0      0        2 
   7   chr7_19910149     ZBoe    A    G      0.5      1        2 
   7   chr7_19910149     ZGre    A    G        0      0        2 
   7   chr7_19910149     ZHar    A    G        0      0        2 
   7   chr7_19910149   Sample    A    G        0      0        2 
   7   chr7_19914115     AAsi    G    C        0      0        2 
   7   chr7_19914115     AKia    G    C        0      0        2 
   7   chr7_19914115     AOna    G    C        0      0        2 
   7   chr7_19914115     ASom    G    C        0      0        2 
   7   chr7_19914115     HCab    G    C        0      0        2 
   7   chr7_19914115     HPrz    G    C        0      0        2 
   7   chr7_19914115     ZBoe    G    C      0.5      1        2 
   7   chr7_19914115     ZGre    G    C        0      0        2 
   7   chr7_19914115     ZHar    G    C        0      0        2 
   7   chr7_19914115   Sample    G    C        0      0        2 
   7   chr7_19915989     AAsi    T    C        0      0        2 
   7   chr7_19915989     AKia    T    C        1      2        2 
   7   chr7_19915989     AOna    T    C        0      0        2 
   7   chr7_19915989     ASom    T    C        0      0        2 
   7   chr7_19915989     HCab    T    C        0      0        2 
   7   chr7_19915989     HPrz    T    C        0      0        2 
   7   chr7_19915989     ZBoe    T    C        0      0        2 
   7   chr7_19915989     ZGre    T    C        0      0        2 
   7   chr7_19915989     ZHar    T    C        0      0        2 
   7   chr7_19915989   Sample    T    C        0      0        2 
   7   chr7_19924094     AAsi    C    T        0      0        2 
   7   chr7_19924094     AKia    C    T        0      0        2 
   7   chr7_19924094     AOna    C    T        0      0        2 
   7   chr7_19924094     ASom    C    T        0      0        2 
   7   chr7_19924094     HCab    C    T        1      2        2 
   7   chr7_19924094     HPrz    C    T        1      2        2 
   7   chr7_19924094     ZBoe    C    T        0      0        2 
   7   chr7_19924094     ZGre    C    T        0      0        2 
   7   chr7_19924094     ZHar    C    T        0      0        2 
   7   chr7_19924094   Sample    C    T        0      0        2 
   7   chr7_19927065     AAsi    G    A        1      2        2 
   7   chr7_19927065     AKia    G    A        0      0        2 
   7   chr7_19927065     AOna    G    A        0      0        2 
   7   chr7_19927065     ASom    G    A        1      2        2 
   7   chr7_19927065     HCab    G    A        0      0        2 
   7   chr7_19927065     HPrz    G    A        0      0        2 
   7   chr7_19927065     ZBoe    G    A        0      0        2 
   7   chr7_19927065     ZGre    G    A        0      0        2 
   7   chr7_19927065     ZHar    G    A        0      0        2 
   7   chr7_19927065   Sample    G    A        1      2        2 
   7   chr7_19931254     AAsi    A    G        1      2        2 
   7   chr7_19931254     AKia    A    G        0      0        2 
   7   chr7_19931254     AOna    A    G        0      0        2 
   7   chr7_19931254     ASom    A    G      0.5      1        2 
   7   chr7_19931254     HCab    A    G        0      0        2 
   7   chr7_19931254     HPrz    A    G        0      0        2 
   7   chr7_19931254     ZBoe    A    G        0      0        2 
   7   chr7_19931254     ZGre    A    G        0      0        2 
   7   chr7_19931254     ZHar    A    G        0      0        2 
   7   chr7_19931254   Sample    A    G        1      2        2 
   7   chr7_19938009     AAsi    A    G        0      0        2 
   7   chr7_19938009     AKia    A    G        0      0        2 
   7   chr7_19938009     AOna    A    G        0      0        2 
   7   chr7_19938009     ASom    A    G        0      0        2 
   7   chr7_19938009     HCab    A    G        1      2        2 
   7   chr7_19938009     HPrz    A    G        1      2        2 
   7   chr7_19938009     ZBoe    A    G        0      0        2 
   7   chr7_19938009     ZGre    A    G        0      0        2 
   7   chr7_19938009     ZHar    A    G        0      0        2 
   7   chr7_19938009   Sample    A    G        0      0        2 
   7   chr7_19939903     AAsi    T    C        0      0        2 
   7   chr7_19939903     AKia    T    C        0      0        2 
   7   chr7_19939903     AOna    T    C        0      0        2 
   7   chr7_19939903     ASom    T    C        0      0        2 
   7   chr7_19939903     HCab    T    C        0      0        2 
   7   chr7_19939903     HPrz    T    C        0      0        2 
   7   chr7_19939903     ZBoe    T    C        0      0        2 
   7   chr7_19939903     ZGre    T    C        0      0        2 
   7   chr7_19939903     ZHar    T    C      0.5      1        2 
   7   chr7_19939903   Sample    T    C        0      0        2 
   7   chr7_19955384     AAsi    A    G        0      0        2 
   7   chr7_19955384     AKia    A    G        0      0        2 
   7   chr7_19955384     AOna    A    G        0      0        2 
   7   chr7_19955384     ASom    A    G        0      0        2 
   7   chr7_19955384     HCab    A    G        1      2        2 
   7   chr7_19955384     HPrz    A    G        1      2        2 
   7   chr7_19955384     ZBoe    A    G        0      0        2 
   7   chr7_19955384     ZGre    A    G        0      0        2 
   7   chr7_19955384     ZHar    A    G        0      0        2 
   7   chr7_19955384   Sample    A    G        0      0        2 
   7   chr7_19956911     AAsi    G    A        0      0        2 
   7   chr7_19956911     AKia    G    A        1      2        2 
   7   chr7_19956911     AOna    G    A        0      0        2 
   7   chr7_19956911     ASom    G    A        0      0        2 
   7   chr7_19956911     HCab    G    A        0      0        2 
   7   chr7_19956911     HPrz    G    A        0      0        2 
   7   chr7_19956911     ZBoe    G    A        0      0        2 
   7   chr7_19956911     ZGre    G    A        0      0        2 
   7   chr7_19956911     ZHar    G    A        0      0        2 
   7   chr7_19956911   Sample    G    A        0      0        2 
   7   chr7_19965144     AAsi    G    A        0      0        2 
   7   chr7_19965144     AKia    G    A        0      0        2 
   7   chr7_19965144     AOna    G    A        0      0        2 
   7   chr7_19965144     ASom    G    A        0      0        2 
   7   chr7_19965144     HCab    G    A        1      2        2 
   7   chr7_19965144     HPrz    G    A        1      2        2 
   7   chr7_19965144     ZBoe    G    A        0      0        2 
   7   chr7_19965144     ZGre    G    A        0      0        2 
   7   chr7_19965144     ZHar    G    A        0      0        2 
   7   chr7_19965144   Sample    G    A        0      0        2 
   7   chr7_19974965     AAsi    A    G        0      0        2 
   7   chr7_19974965     AKia    A    G        1      2        2 
   7   chr7_19974965     AOna    A    G        0      0        2 
   7   chr7_19974965     ASom    A    G        0      0        2 
   7   chr7_19974965     HCab    A    G        0      0        2 
   7   chr7_19974965     HPrz    A    G        0      0        2 
   7   chr7_19974965     ZBoe    A    G        0      0        2 
   7   chr7_19974965     ZGre    A    G        0      0        2 
   7   chr7_19974965     ZHar    A    G        0      0        2 
   7   chr7_19974965   Sample    A    G        0      0        2 
   7   chr7_19979279     AAsi    A    C        0      0        2 
   7   chr7_19979279     AKia    A    C        0      0        2 
   7   chr7_19979279     AOna    A    C        0      0        2 
   7   chr7_19979279     ASom    A    C        0      0        2 
   7   chr7_19979279     HCab    A    C        0      0        2 
   7   chr7_19979279     HPrz    A    C        0      0        2 
   7   chr7_19979279     ZBoe    A    C        1      2        2 
   7   chr7_19979279     ZGre    A    C        0      0        2 
   7   chr7_19979279     ZHar    A    C        0      0        2 
   7   chr7_19979279   Sample    A    C        0      0        2 
   7   chr7_19981078     AAsi    A    G        0      0        2 
   7   chr7_19981078     AKia    A    G        0      0        2 
   7   chr7_19981078     AOna    A    G        0      0        2 
   7   chr7_19981078     ASom    A    G        0      0        2 
   7   chr7_19981078     HCab    A    G        1      2        2 
   7   chr7_19981078     HPrz    A    G        1      2        2 
   7   chr7_19981078     ZBoe    A    G        0      0        2 
   7   chr7_19981078     ZGre    A    G        0      0        2 
   7   chr7_19981078     ZHar    A    G        0      0        2 
   7   chr7_19981078   Sample    A    G        0      0        2 
   7   chr7_19982333     AAsi    C    T        0      0        2 
   7   chr7_19982333     AKia    C    T        0      0        2 
   7   chr7_19982333     AOna    C    T        0      0        2 
   7   chr7_19982333     ASom    C    T        0      0        2 
   7   chr7_19982333     HCab    C    T        1      2        2 
   7   chr7_19982333     HPrz    C    T        1      2        2 
   7   chr7_19982333     ZBoe    C    T        0      0        2 
   7   chr7_19982333     ZGre    C    T        0      0        2 
   7   chr7_19982333     ZHar    C    T        0      0        2 
   7   chr7_19982333   Sample    C    T        0      0        2 
   7   chr7_19985517     AAsi    C    T      0.5      1        2 
   7   chr7_19985517     AKia    C    T        0      0        2 
   7   chr7_19985517     AOna    C    T        0      0        2 
   7   chr7_19985517     ASom    C    T      0.5      1        2 
   7   chr7_19985517     HCab    C    T        0      0        2 
   7   chr7_19985517     HPrz    C    T        0      0        2 
   7   chr7_19985517     ZBoe    C    T        0      0        2 
   7   chr7_19985517     ZGre    C    T        0      0        2 
   7   chr7_19985517     ZHar    C    T        0      0        2 
   7   chr7_19985517   Sample    C    T        0      0        2 
   7   chr7_19989935     AAsi    T    C        0      0        2 
   7   chr7_19989935     AKia    T    C        0      0        2 
   7   chr7_19989935     AOna    T    C        0      0        2 
   7   chr7_19989935     ASom    T    C        0      0        2 
   7   chr7_19989935     HCab    T    C        1      2        2 
   7   chr7_19989935     HPrz    T    C        1      2        2 
   7   chr7_19989935     ZBoe    T    C        0      0        2 
   7   chr7_19989935     ZGre    T    C        0      0        2 
   7   chr7_19989935     ZHar    T    C        1      2        2 
   7   chr7_19989935   Sample    T    C        0      0        2 
   7   chr7_20001284     AAsi    A    G        0      0        2 
   7   chr7_20001284     AKia    A    G        1      2        2 
   7   chr7_20001284     AOna    A    G        0      0        2 
   7   chr7_20001284     ASom    A    G        0      0        2 
   7   chr7_20001284     HCab    A    G        0      0        2 
   7   chr7_20001284     HPrz    A    G        0      0        2 
   7   chr7_20001284     ZBoe    A    G        0      0        2 
   7   chr7_20001284     ZGre    A    G        0      0        2 
   7   chr7_20001284     ZHar    A    G        0      0        2 
   7   chr7_20001284   Sample    A    G        0      0        2 
   7   chr7_20004075     AAsi    T    G        0      0        2 
   7   chr7_20004075     AKia    T    G        0      0        2 
   7   chr7_20004075     AOna    T    G        0      0        2 
   7   chr7_20004075     ASom    T    G        0      0        2 
   7   chr7_20004075     HCab    T    G        0      0        2 
   7   chr7_20004075     HPrz    T    G      0.5      1        2 
   7   chr7_20004075     ZBoe    T    G        0      0        2 
   7   chr7_20004075     ZGre    T    G        0      0        2 
   7   chr7_20004075     ZHar    T    G        0      0        2 
   7   chr7_20004075   Sample    T    G        0      0        2 
   7   chr7_20007619     AAsi    G    A        0      0        2 
   7   chr7_20007619     AKia    G    A        0      0        2 
   7   chr7_20007619     AOna    G    A        0      0        2 
   7   chr7_20007619     ASom    G    A        0      0        2 
   7   chr7_20007619     HCab    G    A        0      0        2 
   7   chr7_20007619     HPrz    G    A        0      0        2 
   7   chr7_20007619     ZBoe    G    A        0      0        2 
   7   chr7_20007619     ZGre    G    A      0.5      1        2 
   7   chr7_20007619     ZHar    G    A        0      0        2 
   7   chr7_20007619   Sample    G    A        0      0        2 
   7   chr7_20008922     AAsi    C    A        0      0        2 
   7   chr7_20008922     AKia    C    A        0      0        2 
   7   chr7_20008922     AOna    C    A        1      2        2 
   7   chr7_20008922     ASom    C    A        0      0        2 
   7   chr7_20008922     HCab    C    A        0      0        2 
   7   chr7_20008922     HPrz    C    A        0      0        2 
   7   chr7_20008922     ZBoe    C    A        0      0        2 
   7   chr7_20008922     ZGre    C    A        0      0        2 
   7   chr7_20008922     ZHar    C    A        0      0        2 
   7   chr7_20008922   Sample    C    A        0      0        2 
   7   chr7_20011042     AAsi    T    C        0      0        2 
   7   chr7_20011042     AKia    T    C        0      0        2 
   7   chr7_20011042     AOna    T    C        0      0        2 
   7   chr7_20011042     ASom    T    C        0      0        2 
   7   chr7_20011042     HCab    T    C        1      2        2 
   7   chr7_20011042     HPrz    T    C        0      0        2 
   7   chr7_20011042     ZBoe    T    C        0      0        2 
   7   chr7_20011042     ZGre    T    C        0      0        2 
   7   chr7_20011042     ZHar    T    C        0      0        2 
   7   chr7_20011042   Sample    T    C        0      0        2 
   7   chr7_20015678     AAsi    G    T        0      0        2 
   7   chr7_20015678     AKia    G    T        0      0        2 
   7   chr7_20015678     AOna    G    T        0      0        2 
   7   chr7_20015678     ASom    G    T        0      0        2 
   7   chr7_20015678     HCab    G    T        0      0        2 
   7   chr7_20015678     HPrz    G    T        0      0        2 
   7   chr7_20015678     ZBoe    G    T        0      0        2 
   7   chr7_20015678     ZGre    G    T        0      0        2 
   7   chr7_20015678     ZHar    G    T      0.5      1        2 
   7   chr7_20015678   Sample    G    T        0      0        2 
   7   chr7_20020369     AAsi    T    C        0      0        2 
   7   chr7_20020369     AKia    T    C        0      0        2 
   7   chr7_20020369     AOna    T    C        0      0        2 
   7   chr7_20020369     ASom    T    C        0      0        2 
   7   chr7_20020369     HCab    T    C        0      0        2 
   7   chr7_20020369     HPrz    T    C        0      0        2 
   7   chr7_20020369     ZBoe    T    C        1      2        2 
   7   chr7_20020369     ZGre    T    C        1      2        2 
   7   chr7_20020369     ZHar    T    C        0      0        2 
   7   chr7_20020369   Sample    T    C        0      0        2 
   7   chr7_20028239     AAsi    A    G        0      0        2 
   7   chr7_20028239     AKia    A    G        0      0        2 
   7   chr7_20028239     AOna    A    G        0      0        2 
   7   chr7_20028239     ASom    A    G        0      0        2 
   7   chr7_20028239     HCab    A    G        1      2        2 
   7   chr7_20028239     HPrz    A    G        1      2        2 
   7   chr7_20028239     ZBoe    A    G        0      0        2 
   7   chr7_20028239     ZGre    A    G        0      0        2 
   7   chr7_20028239     ZHar    A    G        0      0        2 
   7   chr7_20028239   Sample    A    G        0      0        2 
   7   chr7_20030164     AAsi    A    G        0      0        2 
   7   chr7_20030164     AKia    A    G        0      0        2 
   7   chr7_20030164     AOna    A    G        0      0        2 
   7   chr7_20030164     ASom    A    G        0      0        2 
   7   chr7_20030164     HCab    A    G        0      0        2 
   7   chr7_20030164     HPrz    A    G      0.5      1        2 
   7   chr7_20030164     ZBoe    A    G        0      0        2 
   7   chr7_20030164     ZGre    A    G        0      0        2 
   7   chr7_20030164     ZHar    A    G        0      0        2 
   7   chr7_20030164   Sample    A    G        0      0        2 
   7   chr7_20031897     AAsi    C    G        0      0        2 
   7   chr7_20031897     AKia    C    G        0      0        2 
   7   chr7_20031897     AOna    C    G        0      0        2 
   7   chr7_20031897     ASom    C    G        0      0        2 
   7   chr7_20031897     HCab    C    G        1      2        2 
   7   chr7_20031897     HPrz    C    G        1      2        2 
   7   chr7_20031897     ZBoe    C    G        0      0        2 
   7   chr7_20031897     ZGre    C    G        0      0        2 
   7   chr7_20031897     ZHar    C    G        0      0        2 
   7   chr7_20031897   Sample    C    G        0      0        2 
   7   chr7_20035881     AAsi    A    G        0      0        2 
   7   chr7_20035881     AKia    A    G        0      0        2 
   7   chr7_20035881     AOna    A    G        1      2        2 
   7   chr7_20035881     ASom    A    G        0      0        2 
   7   chr7_20035881     HCab    A    G        0      0        2 
   7   chr7_20035881     HPrz    A    G        0      0        2 
   7   chr7_20035881     ZBoe    A    G        0      0        2 
   7   chr7_20035881     ZGre    A    G        0      0        2 
   7   chr7_20035881     ZHar    A    G        0      0        2 
   7   chr7_20035881   Sample    A    G        0      0        2 
   7   chr7_20046225     AAsi    T    C        0      0        2 
   7   chr7_20046225     AKia    T    C        0      0        2 
   7   chr7_20046225     AOna    T    C        0      0        2 
   7   chr7_20046225     ASom    T    C        0      0        2 
   7   chr7_20046225     HCab    T    C        0      0        2 
   7   chr7_20046225     HPrz    T    C        0      0        2 
   7   chr7_20046225     ZBoe    T    C        0      0        2 
   7   chr7_20046225     ZGre    T    C        0      0        2 
   7   chr7_20046225     ZHar    T    C        1      2        2 
   7   chr7_20046225   Sample    T    C        0      0        2 
   7   chr7_20056729     AAsi    A    G        0      0        2 
   7   chr7_20056729     AKia    A    G        0      0        2 
   7   chr7_20056729     AOna    A    G        1      2        2 
   7   chr7_20056729     ASom    A    G        0      0        2 
   7   chr7_20056729     HCab    A    G        0      0        2 
   7   chr7_20056729     HPrz    A    G        0      0        2 
   7   chr7_20056729     ZBoe    A    G        0      0        2 
   7   chr7_20056729     ZGre    A    G        0      0        2 
   7   chr7_20056729     ZHar    A    G        0      0        2 
   7   chr7_20056729   Sample    A    G        0      0        2 
   7   chr7_20058912     AAsi    G    A        0      0        2 
   7   chr7_20058912     AKia    G    A        0      0        2 
   7   chr7_20058912     AOna    G    A        0      0        2 
   7   chr7_20058912     ASom    G    A        0      0        2 
   7   chr7_20058912     HCab    G    A        1      2        2 
   7   chr7_20058912     HPrz    G    A        1      2        2 
   7   chr7_20058912     ZBoe    G    A        0      0        2 
   7   chr7_20058912     ZGre    G    A        0      0        2 
   7   chr7_20058912     ZHar    G    A        0      0        2 
   7   chr7_20058912   Sample    G    A        0      0        2 
   7   chr7_20061185     AAsi    G    A        0      0        2 
   7   chr7_20061185     AKia    G    A        0      0        2 
   7   chr7_20061185     AOna    G    A        0      0        2 
   7   chr7_20061185     ASom    G    A        0      0        2 
   7   chr7_20061185     HCab    G    A        1      2        2 
   7   chr7_20061185     HPrz    G    A        1      2        2 
   7   chr7_20061185     ZBoe    G    A        0      0        2 
   7   chr7_20061185     ZGre    G    A        0      0        2 
   7   chr7_20061185     ZHar    G    A        0      0        2 
   7   chr7_20061185   Sample    G    A        0      0        2 
   7   chr7_20062204     AAsi    A    C        0      0        2 
   7   chr7_20062204     AKia    A    C        0      0        2 
   7   chr7_20062204     AOna    A    C        0      0        2 
   7   chr7_20062204     ASom    A    C        0      0        2 
   7   chr7_20062204     HCab    A    C        0      0        2 
   7   chr7_20062204     HPrz    A    C        0      0        2 
   7   chr7_20062204     ZBoe    A    C        1      2        2 
   7   chr7_20062204     ZGre    A    C        0      0        2 
   7   chr7_20062204     ZHar    A    C        0      0        2 
   7   chr7_20062204   Sample    A    C        0      0        2 
   7   chr7_20063927     AAsi    T    C        0      0        2 
   7   chr7_20063927     AKia    T    C        0      0        2 
   7   chr7_20063927     AOna    T    C        0      0        2 
   7   chr7_20063927     ASom    T    C        0      0        2 
   7   chr7_20063927     HCab    T    C        1      2        2 
   7   chr7_20063927     HPrz    T    C        1      2        2 
   7   chr7_20063927     ZBoe    T    C        0      0        2 
   7   chr7_20063927     ZGre    T    C        0      0        2 
   7   chr7_20063927     ZHar    T    C        0      0        2 
   7   chr7_20063927   Sample    T    C        0      0        2 
   7   chr7_20071215     AAsi    T    C        0      0        2 
   7   chr7_20071215     AKia    T    C        0      0        2 
   7   chr7_20071215     AOna    T    C        0      0        2 
   7   chr7_20071215     ASom    T    C        0      0        2 
   7   chr7_20071215     HCab    T    C        1      2        2 
   7   chr7_20071215     HPrz    T    C        1      2        2 
   7   chr7_20071215     ZBoe    T    C        0      0        2 
   7   chr7_20071215     ZGre    T    C        0      0        2 
   7   chr7_20071215     ZHar    T    C        0      0        2 
   7   chr7_20071215   Sample    T    C        0      0        2 
   7   chr7_20072006     AAsi    A    C        0      0        2 
   7   chr7_20072006     AKia    A    C        0      0        2 
   7   chr7_20072006     AOna    A    C        0      0        2 
   7   chr7_20072006     ASom    A    C      0.5      1        2 
   7   chr7_20072006     HCab    A    C        0      0        2 
   7   chr7_20072006     HPrz    A    C        0      0        2 
   7   chr7_20072006     ZBoe    A    C        0      0        2 
   7   chr7_20072006     ZGre    A    C        0      0        2 
   7   chr7_20072006     ZHar    A    C        0      0        2 
   7   chr7_20072006   Sample    A    C        0      0        2 
   7   chr7_20074840     AAsi    T    G        0      0        2 
   7   chr7_20074840     AKia    T    G        0      0        2 
   7   chr7_20074840     AOna    T    G        0      0        2 
   7   chr7_20074840     ASom    T    G        0      0        2 
   7   chr7_20074840     HCab    T    G        1      2        2 
   7   chr7_20074840     HPrz    T    G        1      2        2 
   7   chr7_20074840     ZBoe    T    G        0      0        2 
   7   chr7_20074840     ZGre    T    G        0      0        2 
   7   chr7_20074840     ZHar    T    G        0      0        2 
   7   chr7_20074840   Sample    T    G        0      0        2 
   7   chr7_20089993     AAsi    C    T        0      0        2 
   7   chr7_20089993     AKia    C    T        0      0        2 
   7   chr7_20089993     AOna    C    T        1      2        2 
   7   chr7_20089993     ASom    C    T        0      0        2 
   7   chr7_20089993     HCab    C    T        0      0        2 
   7   chr7_20089993     HPrz    C    T        0      0        2 
   7   chr7_20089993     ZBoe    C    T        0      0        2 
   7   chr7_20089993     ZGre    C    T        0      0        2 
   7   chr7_20089993     ZHar    C    T        0      0        2 
   7   chr7_20089993   Sample    C    T        0      0        2 
   7   chr7_20092616     AAsi    T    A        0      0        2 
   7   chr7_20092616     AKia    T    A        0      0        2 
   7   chr7_20092616     AOna    T    A        0      0        2 
   7   chr7_20092616     ASom    T    A        0      0        2 
   7   chr7_20092616     HCab    T    A        0      0        2 
   7   chr7_20092616     HPrz    T    A        0      0        2 
   7   chr7_20092616     ZBoe    T    A        0      0        2 
   7   chr7_20092616     ZGre    T    A        0      0        2 
   7   chr7_20092616     ZHar    T    A        1      2        2 
   7   chr7_20092616   Sample    T    A        0      0        2 
   7   chr7_20096322     AAsi    C    T        0      0        2 
   7   chr7_20096322     AKia    C    T        0      0        2 
   7   chr7_20096322     AOna    C    T        0      0        2 
   7   chr7_20096322     ASom    C    T        0      0        2 
   7   chr7_20096322     HCab    C    T        1      2        2 
   7   chr7_20096322     HPrz    C    T        1      2        2 
   7   chr7_20096322     ZBoe    C    T        0      0        2 
   7   chr7_20096322     ZGre    C    T        0      0        2 
   7   chr7_20096322     ZHar    C    T        0      0        2 
   7   chr7_20096322   Sample    C    T        0      0        2 
   7   chr7_20108646     AAsi    C    A        0      0        2 
   7   chr7_20108646     AKia    C    A        0      0        2 
   7   chr7_20108646     AOna    C    A        0      0        2 
   7   chr7_20108646     ASom    C    A        0      0        2 
   7   chr7_20108646     HCab    C    A        0      0        2 
   7   chr7_20108646     HPrz    C    A        0      0        2 
   7   chr7_20108646     ZBoe    C    A        0      0        2 
   7   chr7_20108646     ZGre    C    A      0.5      1        2 
   7   chr7_20108646     ZHar    C    A        0      0        2 
   7   chr7_20108646   Sample    C    A        0      0        2 
   7   chr7_20112079     AAsi    T    G        0      0        2 
   7   chr7_20112079     AKia    T    G        0      0        2 
   7   chr7_20112079     AOna    T    G        0      0        2 
   7   chr7_20112079     ASom    T    G        0      0        2 
   7   chr7_20112079     HCab    T    G        0      0        2 
   7   chr7_20112079     HPrz    T    G      0.5      1        2 
   7   chr7_20112079     ZBoe    T    G        0      0        2 
   7   chr7_20112079     ZGre    T    G        0      0        2 
   7   chr7_20112079     ZHar    T    G        0      0        2 
   7   chr7_20112079   Sample    T    G        0      0        2 
   7   chr7_20119344     AAsi    G    T        0      0        2 
   7   chr7_20119344     AKia    G    T        1      2        2 
   7   chr7_20119344     AOna    G    T        0      0        2 
   7   chr7_20119344     ASom    G    T        0      0        2 
   7   chr7_20119344     HCab    G    T        0      0        2 
   7   chr7_20119344     HPrz    G    T        0      0        2 
   7   chr7_20119344     ZBoe    G    T        0      0        2 
   7   chr7_20119344     ZGre    G    T        0      0        2 
   7   chr7_20119344     ZHar    G    T        0      0        2 
   7   chr7_20119344   Sample    G    T        0      0        2 
   7   chr7_20128549     AAsi    G    A        0      0        2 
   7   chr7_20128549     AKia    G    A        0      0        2 
   7   chr7_20128549     AOna    G    A        0      0        2 
   7   chr7_20128549     ASom    G    A        0      0        2 
   7   chr7_20128549     HCab    G    A        0      0        2 
   7   chr7_20128549     HPrz    G    A        0      0        2 
   7   chr7_20128549     ZBoe    G    A        0      0        2 
   7   chr7_20128549     ZGre    G    A        0      0        2 
   7   chr7_20128549     ZHar    G    A        1      2        2 
   7   chr7_20128549   Sample    G    A        0      0        2 
   7   chr7_20132197     AAsi    T    C        1      2        2 
   7   chr7_20132197     AKia    T    C        0      0        2 
   7   chr7_20132197     AOna    T    C        0      0        2 
   7   chr7_20132197     ASom    T    C        1      2        2 
   7   chr7_20132197     HCab    T    C        0      0        2 
   7   chr7_20132197     HPrz    T    C        0      0        2 
   7   chr7_20132197     ZBoe    T    C        0      0        2 
   7   chr7_20132197     ZGre    T    C        0      0        2 
   7   chr7_20132197     ZHar    T    C        0      0        2 
   7   chr7_20132197   Sample    T    C        1      2        2 
   7   chr7_20134857     AAsi    C    G        0      0        2 
   7   chr7_20134857     AKia    C    G        0      0        2 
   7   chr7_20134857     AOna    C    G        0      0        2 
   7   chr7_20134857     ASom    C    G        0      0        2 
   7   chr7_20134857     HCab    C    G        1      2        2 
   7   chr7_20134857     HPrz    C    G        1      2        2 
   7   chr7_20134857     ZBoe    C    G        0      0        2 
   7   chr7_20134857     ZGre    C    G        0      0        2 
   7   chr7_20134857     ZHar    C    G        0      0        2 
   7   chr7_20134857   Sample    C    G        0      0        2 
   7   chr7_20135850     AAsi    T    G        0      0        2 
   7   chr7_20135850     AKia    T    G        0      0        2 
   7   chr7_20135850     AOna    T    G        0      0        2 
   7   chr7_20135850     ASom    T    G        0      0        2 
   7   chr7_20135850     HCab    T    G        1      2        2 
   7   chr7_20135850     HPrz    T    G        1      2        2 
   7   chr7_20135850     ZBoe    T    G        0      0        2 
   7   chr7_20135850     ZGre    T    G        0      0        2 
   7   chr7_20135850     ZHar    T    G        0      0        2 
   7   chr7_20135850   Sample    T    G        0      0        2 
   7   chr7_20142981     AAsi    G    A        0      0        2 
   7   chr7_20142981     AKia    G    A        0      0        2 
   7   chr7_20142981     AOna    G    A        0      0        2 
   7   chr7_20142981     ASom    G    A        0      0        2 
   7   chr7_20142981     HCab    G    A        1      2        2 
   7   chr7_20142981     HPrz    G    A      0.5      1        2 
   7   chr7_20142981     ZBoe    G    A        0      0        2 
   7   chr7_20142981     ZGre    G    A        0      0        2 
   7   chr7_20142981     ZHar    G    A        0      0        2 
   7   chr7_20142981   Sample    G    A        0      0        2 
   7   chr7_20146621     AAsi    G    T        0      0        2 
   7   chr7_20146621     AKia    G    T        0      0        2 
   7   chr7_20146621     AOna    G    T        0      0        2 
   7   chr7_20146621     ASom    G    T        0      0        2 
   7   chr7_20146621     HCab    G    T        0      0        2 
   7   chr7_20146621     HPrz    G    T      0.5      1        2 
   7   chr7_20146621     ZBoe    G    T        0      0        2 
   7   chr7_20146621     ZGre    G    T        0      0        2 
   7   chr7_20146621     ZHar    G    T        0      0        2 
   7   chr7_20146621   Sample    G    T        0      0        2 
   7   chr7_20151012     AAsi    G    A        0      0        2 
   7   chr7_20151012     AKia    G    A        0      0        2 
   7   chr7_20151012     AOna    G    A        0      0        2 
   7   chr7_20151012     ASom    G    A        0      0        2 
   7   chr7_20151012     HCab    G    A      0.5      1        2 
   7   chr7_20151012     HPrz    G    A      0.5      1        2 
   7   chr7_20151012     ZBoe    G    A        0      0        2 
   7   chr7_20151012     ZGre    G    A        0      0        2 
   7   chr7_20151012     ZHar    G    A        0      0        2 
   7   chr7_20151012   Sample    G    A        0      0        2 
   7   chr7_20160660     AAsi    G    A        1      2        2 
   7   chr7_20160660     AKia    G    A        0      0        2 
   7   chr7_20160660     AOna    G    A        0      0        2 
   7   chr7_20160660     ASom    G    A        1      2        2 
   7   chr7_20160660     HCab    G    A        0      0        2 
   7   chr7_20160660     HPrz    G    A        0      0        2 
   7   chr7_20160660     ZBoe    G    A        0      0        2 
   7   chr7_20160660     ZGre    G    A        0      0        2 
   7   chr7_20160660     ZHar    G    A        0      0        2 
   7   chr7_20160660   Sample    G    A        1      2        2 
   7   chr7_20163737     AAsi    C    T        0      0        2 
   7   chr7_20163737     AKia    C    T        0      0        2 
   7   chr7_20163737     AOna    C    T        0      0        2 
   7   chr7_20163737     ASom    C    T        0      0        2 
   7   chr7_20163737     HCab    C    T      0.5      1        2 
   7   chr7_20163737     HPrz    C    T        0      0        2 
   7   chr7_20163737     ZBoe    C    T        0      0        2 
   7   chr7_20163737     ZGre    C    T        0      0        2 
   7   chr7_20163737     ZHar    C    T        0      0        2 
   7   chr7_20163737   Sample    C    T        0      0        2 
   7   chr7_20170144     AAsi    C    T        0      0        2 
   7   chr7_20170144     AKia    C    T        0      0        2 
   7   chr7_20170144     AOna    C    T        0      0        2 
   7   chr7_20170144     ASom    C    T        0      0        2 
   7   chr7_20170144     HCab    C    T        1      2        2 
   7   chr7_20170144     HPrz    C    T        1      2        2 
   7   chr7_20170144     ZBoe    C    T        0      0        2 
   7   chr7_20170144     ZGre    C    T        0      0        2 
   7   chr7_20170144     ZHar    C    T        0      0        2 
   7   chr7_20170144   Sample    C    T        0      0        2 
   7   chr7_20171178     AAsi    A    G        0      0        2 
   7   chr7_20171178     AKia    A    G        0      0        2 
   7   chr7_20171178     AOna    A    G        0      0        2 
   7   chr7_20171178     ASom    A    G        0      0        2 
   7   chr7_20171178     HCab    A    G        0      0        2 
   7   chr7_20171178     HPrz    A    G        0      0        2 
   7   chr7_20171178     ZBoe    A    G      0.5      1        2 
   7   chr7_20171178     ZGre    A    G        0      0        2 
   7   chr7_20171178     ZHar    A    G        0      0        2 
   7   chr7_20171178   Sample    A    G        0      0        2 
   7   chr7_20175345     AAsi    T    C        0      0        2 
   7   chr7_20175345     AKia    T    C        0      0        2 
   7   chr7_20175345     AOna    T    C        0      0        2 
   7   chr7_20175345     ASom    T    C        0      0        2 
   7   chr7_20175345     HCab    T    C        0      0        2 
   7   chr7_20175345     HPrz    T    C        0      0        2 
   7   chr7_20175345     ZBoe    T    C      0.5      1        2 
   7   chr7_20175345     ZGre    T    C        0      0        2 
   7   chr7_20175345     ZHar    T    C        0      0        2 
   7   chr7_20175345   Sample    T    C        0      0        2 
   7   chr7_20176226     AAsi    A    G        0      0        2 
   7   chr7_20176226     AKia    A    G        0      0        2 
   7   chr7_20176226     AOna    A    G        0      0        2 
   7   chr7_20176226     ASom    A    G        0      0        2 
   7   chr7_20176226     HCab    A    G      0.5      1        2 
   7   chr7_20176226     HPrz    A    G        0      0        2 
   7   chr7_20176226     ZBoe    A    G        0      0        2 
   7   chr7_20176226     ZGre    A    G        0      0        2 
   7   chr7_20176226     ZHar    A    G        0      0        2 
   7   chr7_20176226   Sample    A    G        0      0        2 
   7   chr7_20189377     AAsi    G    A        0      0        2 
   7   chr7_20189377     AKia    G    A        0      0        2 
   7   chr7_20189377     AOna    G    A        0      0        2 
   7   chr7_20189377     ASom    G    A      0.5      1        2 
   7   chr7_20189377     HCab    G    A        0      0        2 
   7   chr7_20189377     HPrz    G    A        0      0        2 
   7   chr7_20189377     ZBoe    G    A        0      0        2 
   7   chr7_20189377     ZGre    G    A        0      0        2 
   7   chr7_20189377     ZHar    G    A        0      0        2 
   7   chr7_20189377   Sample    G    A        0      0        2 
   7   chr7_20189808     AAsi    T    C        0      0        2 
   7   chr7_20189808     AKia    T    C        1      2        2 
   7   chr7_20189808     AOna    T    C        1      2        2 
   7   chr7_20189808     ASom    T    C        0      0        2 
   7   chr7_20189808     HCab    T    C        0      0        2 
   7   chr7_20189808     HPrz    T    C        0      0        2 
   7   chr7_20189808     ZBoe    T    C        0      0        2 
   7   chr7_20189808     ZGre    T    C        0      0        2 
   7   chr7_20189808     ZHar    T    C        0      0        2 
   7   chr7_20189808   Sample    T    C        0      0        2 
   7   chr7_20189840     AAsi    C    T        0      0        2 
   7   chr7_20189840     AKia    C    T        0      0        2 
   7   chr7_20189840     AOna    C    T        0      0        2 
   7   chr7_20189840     ASom    C    T        0      0        2 
   7   chr7_20189840     HCab    C    T        0      0        2 
   7   chr7_20189840     HPrz    C    T        0      0        2 
   7   chr7_20189840     ZBoe    C    T      0.5      1        2 
   7   chr7_20189840     ZGre    C    T        0      0        2 
   7   chr7_20189840     ZHar    C    T        0      0        2 
   7   chr7_20189840   Sample    C    T        0      0        2 
   7   chr7_20196506     AAsi    A    C        0      0        2 
   7   chr7_20196506     AKia    A    C        0      0        2 
   7   chr7_20196506     AOna    A    C        0      0        2 
   7   chr7_20196506     ASom    A    C        0      0        2 
   7   chr7_20196506     HCab    A    C        1      2        2 
   7   chr7_20196506     HPrz    A    C        0      0        2 
   7   chr7_20196506     ZBoe    A    C        0      0        2 
   7   chr7_20196506     ZGre    A    C        0      0        2 
   7   chr7_20196506     ZHar    A    C        0      0        2 
   7   chr7_20196506   Sample    A    C        0      0        2 
   7   chr7_20198875     AAsi    A    G        0      0        2 
   7   chr7_20198875     AKia    A    G        0      0        2 
   7   chr7_20198875     AOna    A    G        0      0        2 
   7   chr7_20198875     ASom    A    G        0      0        2 
   7   chr7_20198875     HCab    A    G        1      2        2 
   7   chr7_20198875     HPrz    A    G        0      0        2 
   7   chr7_20198875     ZBoe    A    G        0      0        2 
   7   chr7_20198875     ZGre    A    G        0      0        2 
   7   chr7_20198875     ZHar    A    G        0      0        2 
   7   chr7_20198875   Sample    A    G        0      0        2 
   7   chr7_20211729     AAsi    C    T        0      0        2 
   7   chr7_20211729     AKia    C    T        0      0        2 
   7   chr7_20211729     AOna    C    T        0      0        2 
   7   chr7_20211729     ASom    C    T        0      0        2 
   7   chr7_20211729     HCab    C    T        1      2        2 
   7   chr7_20211729     HPrz    C    T        1      2        2 
   7   chr7_20211729     ZBoe    C    T        0      0        2 
   7   chr7_20211729     ZGre    C    T        0      0        2 
   7   chr7_20211729     ZHar    C    T        0      0        2 
   7   chr7_20211729   Sample    C    T        0      0        2 
   7   chr7_20214100     AAsi    A    T        0      0        2 
   7   chr7_20214100     AKia    A    T        0      0        2 
   7   chr7_20214100     AOna    A    T        0      0        2 
   7   chr7_20214100     ASom    A    T        0      0        2 
   7   chr7_20214100     HCab    A    T        0      0        2 
   7   chr7_20214100     HPrz    A    T      0.5      1        2 
   7   chr7_20214100     ZBoe    A    T        0      0        2 
   7   chr7_20214100     ZGre    A    T        0      0        2 
   7   chr7_20214100     ZHar    A    T        0      0        2 
   7   chr7_20214100   Sample    A    T        0      0        2 
   7   chr7_20220823     AAsi    G    A        0      0        2 
   7   chr7_20220823     AKia    G    A        0      0        2 
   7   chr7_20220823     AOna    G    A        0      0        2 
   7   chr7_20220823     ASom    G    A        0      0        2 
   7   chr7_20220823     HCab    G    A        0      0        2 
   7   chr7_20220823     HPrz    G    A        0      0        2 
   7   chr7_20220823     ZBoe    G    A        0      0        2 
   7   chr7_20220823     ZGre    G    A        1      2        2 
   7   chr7_20220823     ZHar    G    A        0      0        2 
   7   chr7_20220823   Sample    G    A        0      0        2 
   7   chr7_20225790     AAsi    A    G        0      0        2 
   7   chr7_20225790     AKia    A    G        0      0        2 
   7   chr7_20225790     AOna    A    G        0      0        2 
   7   chr7_20225790     ASom    A    G        0      0        2 
   7   chr7_20225790     HCab    A    G        1      2        2 
   7   chr7_20225790     HPrz    A    G        1      2        2 
   7   chr7_20225790     ZBoe    A    G        0      0        2 
   7   chr7_20225790     ZGre    A    G        0      0        2 
   7   chr7_20225790     ZHar    A    G        0      0        2 
   7   chr7_20225790   Sample    A    G        0      0        2 
   7   chr7_20225850     AAsi    A    G        0      0        2 
   7   chr7_20225850     AKia    A    G        0      0        2 
   7   chr7_20225850     AOna    A    G        0      0        2 
   7   chr7_20225850     ASom    A    G      0.5      1        2 
   7   chr7_20225850     HCab    A    G        0      0        2 
   7   chr7_20225850     HPrz    A    G        0      0        2 
   7   chr7_20225850     ZBoe    A    G        0      0        2 
   7   chr7_20225850     ZGre    A    G        0      0        2 
   7   chr7_20225850     ZHar    A    G        0      0        2 
   7   chr7_20225850   Sample    A    G        0      0        2 
   7   chr7_20228318     AAsi    T    C        0      0        2 
   7   chr7_20228318     AKia    T    C        0      0        2 
   7   chr7_20228318     AOna    T    C        0      0        2 
   7   chr7_20228318     ASom    T    C        0      0        2 
   7   chr7_20228318     HCab    T    C      0.5      1        2 
   7   chr7_20228318     HPrz    T    C      0.5      1        2 
   7   chr7_20228318     ZBoe    T    C        0      0        2 
   7   chr7_20228318     ZGre    T    C        0      0        2 
   7   chr7_20228318     ZHar    T    C        0      0        2 
   7   chr7_20228318   Sample    T    C        0      0        2 
   7   chr7_20229907     AAsi    G    C      0.5      1        2 
   7   chr7_20229907     AKia    G    C        0      0        2 
   7   chr7_20229907     AOna    G    C        0      0        2 
   7   chr7_20229907     ASom    G    C      0.5      1        2 
   7   chr7_20229907     HCab    G    C        0      0        2 
   7   chr7_20229907     HPrz    G    C        0      0        2 
   7   chr7_20229907     ZBoe    G    C        0      0        2 
   7   chr7_20229907     ZGre    G    C        0      0        2 
   7   chr7_20229907     ZHar    G    C        0      0        2 
   7   chr7_20229907   Sample    G    C        0      0        2 
   7   chr7_20231934     AAsi    G    A        0      0        2 
   7   chr7_20231934     AKia    G    A        1      2        2 
   7   chr7_20231934     AOna    G    A        0      0        2 
   7   chr7_20231934     ASom    G    A        0      0        2 
   7   chr7_20231934     HCab    G    A        0      0        2 
   7   chr7_20231934     HPrz    G    A        0      0        2 
   7   chr7_20231934     ZBoe    G    A        0      0        2 
   7   chr7_20231934     ZGre    G    A        0      0        2 
   7   chr7_20231934     ZHar    G    A        0      0        2 
   7   chr7_20231934   Sample    G    A        0      0        2 
   7   chr7_20236329     AAsi    T    C        0      0        2 
   7   chr7_20236329     AKia    T    C        0      0        2 
   7   chr7_20236329     AOna    T    C        0      0        2 
   7   chr7_20236329     ASom    T    C        0      0        2 
   7   chr7_20236329     HCab    T    C        1      2        2 
   7   chr7_20236329     HPrz    T    C        1      2        2 
   7   chr7_20236329     ZBoe    T    C        0      0        2 
   7   chr7_20236329     ZGre    T    C        0      0        2 
   7   chr7_20236329     ZHar    T    C        0      0        2 
   7   chr7_20236329   Sample    T    C        0      0        2 
   7   chr7_20240651     AAsi    T    C        0      0        2 
   7   chr7_20240651     AKia    T    C        1      2        2 
   7   chr7_20240651     AOna    T    C        0      0        2 
   7   chr7_20240651     ASom    T    C        0      0        2 
   7   chr7_20240651     HCab    T    C        0      0        2 
   7   chr7_20240651     HPrz    T    C        0      0        2 
   7   chr7_20240651     ZBoe    T    C        0      0        2 
   7   chr7_20240651     ZGre    T    C        0      0        2 
   7   chr7_20240651     ZHar    T    C        0      0        2 
   7   chr7_20240651   Sample    T    C        0      0        2 
   7   chr7_20244558     AAsi    A    C        0      0        2 
   7   chr7_20244558     AKia    A    C        0      0        2 
   7   chr7_20244558     AOna    A    C        0      0        2 
   7   chr7_20244558     ASom    A    C        0      0        2 
   7   chr7_20244558     HCab    A    C        0      0        2 
   7   chr7_20244558     HPrz    A    C        0      0        2 
   7   chr7_20244558     ZBoe    A    C        0      0        2 
   7   chr7_20244558     ZGre    A    C      0.5      1        2 
   7   chr7_20244558     ZHar    A    C        0      0        2 
   7   chr7_20244558   Sample    A    C        0      0        2 
   7   chr7_20245442     AAsi    G    A        0      0        2 
   7   chr7_20245442     AKia    G    A        0      0        2 
   7   chr7_20245442     AOna    G    A        0      0        2 
   7   chr7_20245442     ASom    G    A        0      0        2 
   7   chr7_20245442     HCab    G    A        0      0        2 
   7   chr7_20245442     HPrz    G    A        0      0        2 
   7   chr7_20245442     ZBoe    G    A        1      2        2 
   7   chr7_20245442     ZGre    G    A        1      2        2 
   7   chr7_20245442     ZHar    G    A        1      2        2 
   7   chr7_20245442   Sample    G    A        0      0        2 
   7   chr7_20253447     AAsi    A    G        0      0        2 
   7   chr7_20253447     AKia    A    G        1      2        2 
   7   chr7_20253447     AOna    A    G        0      0        2 
   7   chr7_20253447     ASom    A    G        0      0        2 
   7   chr7_20253447     HCab    A    G        0      0        2 
   7   chr7_20253447     HPrz    A    G        0      0        2 
   7   chr7_20253447     ZBoe    A    G        0      0        2 
   7   chr7_20253447     ZGre    A    G        0      0        2 
   7   chr7_20253447     ZHar    A    G        0      0        2 
   7   chr7_20253447   Sample    A    G        0      0        2 
   7   chr7_20253906     AAsi    C    T        0      0        2 
   7   chr7_20253906     AKia    C    T        0      0        2 
   7   chr7_20253906     AOna    C    T        0      0        2 
   7   chr7_20253906     ASom    C    T        0      0        2 
   7   chr7_20253906     HCab    C    T        1      2        2 
   7   chr7_20253906     HPrz    C    T        1      2        2 
   7   chr7_20253906     ZBoe    C    T        0      0        2 
   7   chr7_20253906     ZGre    C    T        0      0        2 
   7   chr7_20253906     ZHar    C    T        0      0        2 
   7   chr7_20253906   Sample    C    T        0      0        2 
   7   chr7_20263911     AAsi    G    A        1      2        2 
   7   chr7_20263911     AKia    G    A        0      0        2 
   7   chr7_20263911     AOna    G    A        0      0        2 
   7   chr7_20263911     ASom    G    A        1      2        2 
   7   chr7_20263911     HCab    G    A        0      0        2 
   7   chr7_20263911     HPrz    G    A        0      0        2 
   7   chr7_20263911     ZBoe    G    A        0      0        2 
   7   chr7_20263911     ZGre    G    A        0      0        2 
   7   chr7_20263911     ZHar    G    A        0      0        2 
   7   chr7_20263911   Sample    G    A        1      2        2 
   7   chr7_20275967     AAsi    T    C        0      0        2 
   7   chr7_20275967     AKia    T    C        0      0        2 
   7   chr7_20275967     AOna    T    C        0      0        2 
   7   chr7_20275967     ASom    T    C        0      0        2 
   7   chr7_20275967     HCab    T    C        0      0        2 
   7   chr7_20275967     HPrz    T    C        0      0        2 
   7   chr7_20275967     ZBoe    T    C        1      2        2 
   7   chr7_20275967     ZGre    T    C        0      0        2 
   7   chr7_20275967     ZHar    T    C        0      0        2 
   7   chr7_20275967   Sample    T    C        0      0        2 
   7   chr7_20279085     AAsi    G    A        1      2        2 
   7   chr7_20279085     AKia    G    A        0      0        2 
   7   chr7_20279085     AOna    G    A        0      0        2 
   7   chr7_20279085     ASom    G    A        1      2        2 
   7   chr7_20279085     HCab    G    A        0      0        2 
   7   chr7_20279085     HPrz    G    A        0      0        2 
   7   chr7_20279085     ZBoe    G    A        0      0        2 
   7   chr7_20279085     ZGre    G    A        0      0        2 
   7   chr7_20279085     ZHar    G    A        0      0        2 
   7   chr7_20279085   Sample    G    A        1      2        2 
   7   chr7_20280702     AAsi    C    G        0      0        2 
   7   chr7_20280702     AKia    C    G        0      0        2 
   7   chr7_20280702     AOna    C    G        1      2        2 
   7   chr7_20280702     ASom    C    G        0      0        2 
   7   chr7_20280702     HCab    C    G        0      0        2 
   7   chr7_20280702     HPrz    C    G        0      0        2 
   7   chr7_20280702     ZBoe    C    G        0      0        2 
   7   chr7_20280702     ZGre    C    G        0      0        2 
   7   chr7_20280702     ZHar    C    G        0      0        2 
   7   chr7_20280702   Sample    C    G        0      0        2 
   7   chr7_20280792     AAsi    T    C        0      0        2 
   7   chr7_20280792     AKia    T    C        0      0        2 
   7   chr7_20280792     AOna    T    C        0      0        2 
   7   chr7_20280792     ASom    T    C        0      0        2 
   7   chr7_20280792     HCab    T    C        0      0        2 
   7   chr7_20280792     HPrz    T    C        0      0        2 
   7   chr7_20280792     ZBoe    T    C      0.5      1        2 
   7   chr7_20280792     ZGre    T    C        0      0        2 
   7   chr7_20280792     ZHar    T    C        0      0        2 
   7   chr7_20280792   Sample    T    C        0      0        2 
   7   chr7_20286176     AAsi    A    C        0      0        2 
   7   chr7_20286176     AKia    A    C        0      0        2 
   7   chr7_20286176     AOna    A    C        1      2        2 
   7   chr7_20286176     ASom    A    C        0      0        2 
   7   chr7_20286176     HCab    A    C        0      0        2 
   7   chr7_20286176     HPrz    A    C        0      0        2 
   7   chr7_20286176     ZBoe    A    C        0      0        2 
   7   chr7_20286176     ZGre    A    C        0      0        2 
   7   chr7_20286176     ZHar    A    C        0      0        2 
   7   chr7_20286176   Sample    A    C        0      0        2 
   7   chr7_20286194     AAsi    A    G        0      0        2 
   7   chr7_20286194     AKia    A    G        0      0        2 
   7   chr7_20286194     AOna    A    G        0      0        2 
   7   chr7_20286194     ASom    A    G      0.5      1        2 
   7   chr7_20286194     HCab    A    G        0      0        2 
   7   chr7_20286194     HPrz    A    G        0      0        2 
   7   chr7_20286194     ZBoe    A    G        0      0        2 
   7   chr7_20286194     ZGre    A    G        0      0        2 
   7   chr7_20286194     ZHar    A    G        0      0        2 
   7   chr7_20286194   Sample    A    G        0      0        2 
   7   chr7_20309452     AAsi    C    A        0      0        2 
   7   chr7_20309452     AKia    C    A        0      0        2 
   7   chr7_20309452     AOna    C    A        0      0        2 
   7   chr7_20309452     ASom    C    A        0      0        2 
   7   chr7_20309452     HCab    C    A        1      2        2 
   7   chr7_20309452     HPrz    C    A        1      2        2 
   7   chr7_20309452     ZBoe    C    A        0      0        2 
   7   chr7_20309452     ZGre    C    A        0      0        2 
   7   chr7_20309452     ZHar    C    A        0      0        2 
   7   chr7_20309452   Sample    C    A        0      0        2 
   7   chr7_20311442     AAsi    A    G        0      0        2 
   7   chr7_20311442     AKia    A    G        0      0        2 
   7   chr7_20311442     AOna    A    G        0      0        2 
   7   chr7_20311442     ASom    A    G        0      0        2 
   7   chr7_20311442     HCab    A    G        0      0        2 
   7   chr7_20311442     HPrz    A    G        0      0        2 
   7   chr7_20311442     ZBoe    A    G        0      0        2 
   7   chr7_20311442     ZGre    A    G        0      0        2 
   7   chr7_20311442     ZHar    A    G      0.5      1        2 
   7   chr7_20311442   Sample    A    G        0      0        2 
   7   chr7_20317220     AAsi    A    C        0      0        2 
   7   chr7_20317220     AKia    A    C        0      0        2 
   7   chr7_20317220     AOna    A    C        0      0        2 
   7   chr7_20317220     ASom    A    C        0      0        2 
   7   chr7_20317220     HCab    A    C        1      2        2 
   7   chr7_20317220     HPrz    A    C        1      2        2 
   7   chr7_20317220     ZBoe    A    C        0      0        2 
   7   chr7_20317220     ZGre    A    C        0      0        2 
   7   chr7_20317220     ZHar    A    C        0      0        2 
   7   chr7_20317220   Sample    A    C        0      0        2 
   7   chr7_20318693     AAsi    G    C        0      0        2 
   7   chr7_20318693     AKia    G    C        0      0        2 
   7   chr7_20318693     AOna    G    C        0      0        2 
   7   chr7_20318693     ASom    G    C        0      0        2 
   7   chr7_20318693     HCab    G    C        1      2        2 
   7   chr7_20318693     HPrz    G    C        1      2        2 
   7   chr7_20318693     ZBoe    G    C        0      0        2 
   7   chr7_20318693     ZGre    G    C        0      0        2 
   7   chr7_20318693     ZHar    G    C        0      0        2 
   7   chr7_20318693   Sample    G    C        0      0        2 
   7   chr7_20319975     AAsi    A    T        0      0        2 
   7   chr7_20319975     AKia    A    T        0      0        2 
   7   chr7_20319975     AOna    A    T        1      2        2 
   7   chr7_20319975     ASom    A    T        0      0        2 
   7   chr7_20319975     HCab    A    T        0      0        2 
   7   chr7_20319975     HPrz    A    T        0      0        2 
   7   chr7_20319975     ZBoe    A    T        0      0        2 
   7   chr7_20319975     ZGre    A    T        0      0        2 
   7   chr7_20319975     ZHar    A    T        0      0        2 
   7   chr7_20319975   Sample    A    T        0      0        2 
   7   chr7_20325139     AAsi    T    C        0      0        2 
   7   chr7_20325139     AKia    T    C        0      0        2 
   7   chr7_20325139     AOna    T    C        0      0        2 
   7   chr7_20325139     ASom    T    C        0      0        2 
   7   chr7_20325139     HCab    T    C        0      0        2 
   7   chr7_20325139     HPrz    T    C        0      0        2 
   7   chr7_20325139     ZBoe    T    C        0      0        2 
   7   chr7_20325139     ZGre    T    C        0      0        2 
   7   chr7_20325139     ZHar    T    C      0.5      1        2 
   7   chr7_20325139   Sample    T    C        0      0        2 
   7   chr7_20325929     AAsi    G    T        0      0        2 
   7   chr7_20325929     AKia    G    T        0      0        2 
   7   chr7_20325929     AOna    G    T        0      0        2 
   7   chr7_20325929     ASom    G    T        0      0        2 
   7   chr7_20325929     HCab    G    T        0      0        2 
   7   chr7_20325929     HPrz    G    T        0      0        2 
   7   chr7_20325929     ZBoe    G    T        0      0        2 
   7   chr7_20325929     ZGre    G    T        0      0        2 
   7   chr7_20325929     ZHar    G    T        1      2        2 
   7   chr7_20325929   Sample    G    T        0      0        2 
   7   chr7_20328970     AAsi    C    A        0      0        2 
   7   chr7_20328970     AKia    C    A        1      2        2 
   7   chr7_20328970     AOna    C    A        0      0        2 
   7   chr7_20328970     ASom    C    A        0      0        2 
   7   chr7_20328970     HCab    C    A        0      0        2 
   7   chr7_20328970     HPrz    C    A        0      0        2 
   7   chr7_20328970     ZBoe    C    A        0      0        2 
   7   chr7_20328970     ZGre    C    A        0      0        2 
   7   chr7_20328970     ZHar    C    A        0      0        2 
   7   chr7_20328970   Sample    C    A        0      0        2 
   7   chr7_20333368     AAsi    T    C        0      0        2 
   7   chr7_20333368     AKia    T    C        0      0        2 
   7   chr7_20333368     AOna    T    C        0      0        2 
   7   chr7_20333368     ASom    T    C        0      0        2 
   7   chr7_20333368     HCab    T    C        0      0        2 
   7   chr7_20333368     HPrz    T    C        0      0        2 
   7   chr7_20333368     ZBoe    T    C        0      0        2 
   7   chr7_20333368     ZGre    T    C        1      2        2 
   7   chr7_20333368     ZHar    T    C        0      0        2 
   7   chr7_20333368   Sample    T    C        0      0        2 
   7   chr7_20335057     AAsi    T    C        0      0        2 
   7   chr7_20335057     AKia    T    C        0      0        2 
   7   chr7_20335057     AOna    T    C        0      0        2 
   7   chr7_20335057     ASom    T    C        0      0        2 
   7   chr7_20335057     HCab    T    C        0      0        2 
   7   chr7_20335057     HPrz    T    C        0      0        2 
   7   chr7_20335057     ZBoe    T    C      0.5      1        2 
   7   chr7_20335057     ZGre    T    C        0      0        2 
   7   chr7_20335057     ZHar    T    C        0      0        2 
   7   chr7_20335057   Sample    T    C        0      0        2 
   7   chr7_20337763     AAsi    G    C        0      0        2 
   7   chr7_20337763     AKia    G    C        0      0        2 
   7   chr7_20337763     AOna    G    C        1      2        2 
   7   chr7_20337763     ASom    G    C        0      0        2 
   7   chr7_20337763     HCab    G    C        0      0        2 
   7   chr7_20337763     HPrz    G    C        0      0        2 
   7   chr7_20337763     ZBoe    G    C        0      0        2 
   7   chr7_20337763     ZGre    G    C        0      0        2 
   7   chr7_20337763     ZHar    G    C        0      0        2 
   7   chr7_20337763   Sample    G    C        0      0        2 
   7   chr7_20337835     AAsi    C    T        0      0        2 
   7   chr7_20337835     AKia    C    T        0      0        2 
   7   chr7_20337835     AOna    C    T        0      0        2 
   7   chr7_20337835     ASom    C    T        0      0        2 
   7   chr7_20337835     HCab    C    T        1      2        2 
   7   chr7_20337835     HPrz    C    T        1      2        2 
   7   chr7_20337835     ZBoe    C    T        0      0        2 
   7   chr7_20337835     ZGre    C    T        0      0        2 
   7   chr7_20337835     ZHar    C    T        0      0        2 
   7   chr7_20337835   Sample    C    T        0      0        2 
   7   chr7_20342487     AAsi    T    C        0      0        2 
   7   chr7_20342487     AKia    T    C        0      0        2 
   7   chr7_20342487     AOna    T    C        1      2        2 
   7   chr7_20342487     ASom    T    C        0      0        2 
   7   chr7_20342487     HCab    T    C        0      0        2 
   7   chr7_20342487     HPrz    T    C        0      0        2 
   7   chr7_20342487     ZBoe    T    C        0      0        2 
   7   chr7_20342487     ZGre    T    C        0      0        2 
   7   chr7_20342487     ZHar    T    C        0      0        2 
   7   chr7_20342487   Sample    T    C        0      0        2 
   7   chr7_20354853     AAsi    A    C        0      0        2 
   7   chr7_20354853     AKia    A    C        0      0        2 
   7   chr7_20354853     AOna    A    C        0      0        2 
   7   chr7_20354853     ASom    A    C        0      0        2 
   7   chr7_20354853     HCab    A    C        0      0        2 
   7   chr7_20354853     HPrz    A    C        0      0        2 
   7   chr7_20354853     ZBoe    A    C        0      0        2 
   7   chr7_20354853     ZGre    A    C        0      0        2 
   7   chr7_20354853     ZHar    A    C        1      2        2 
   7   chr7_20354853   Sample    A    C        0      0        2 
   7   chr7_20357092     AAsi    A    G        0      0        2 
   7   chr7_20357092     AKia    A    G        0      0        2 
   7   chr7_20357092     AOna    A    G        1      2        2 
   7   chr7_20357092     ASom    A    G        0      0        2 
   7   chr7_20357092     HCab    A    G        0      0        2 
   7   chr7_20357092     HPrz    A    G        0      0        2 
   7   chr7_20357092     ZBoe    A    G        0      0        2 
   7   chr7_20357092     ZGre    A    G        0      0        2 
   7   chr7_20357092     ZHar    A    G        0      0        2 
   7   chr7_20357092   Sample    A    G        0      0        2 
   7   chr7_20357119     AAsi    T    C        0      0        2 
   7   chr7_20357119     AKia    T    C        0      0        2 
   7   chr7_20357119     AOna    T    C        0      0        2 
   7   chr7_20357119     ASom    T    C        0      0        2 
   7   chr7_20357119     HCab    T    C        1      2        2 
   7   chr7_20357119     HPrz    T    C        1      2        2 
   7   chr7_20357119     ZBoe    T    C        0      0        2 
   7   chr7_20357119     ZGre    T    C        0      0        2 
   7   chr7_20357119     ZHar    T    C        0      0        2 
   7   chr7_20357119   Sample    T    C        0      0        2 
   7   chr7_20364229     AAsi    G    A        0      0        2 
   7   chr7_20364229     AKia    G    A        0      0        2 
   7   chr7_20364229     AOna    G    A        0      0        2 
   7   chr7_20364229     ASom    G    A        0      0        2 
   7   chr7_20364229     HCab    G    A        0      0        2 
   7   chr7_20364229     HPrz    G    A        0      0        2 
   7   chr7_20364229     ZBoe    G    A      0.5      1        2 
   7   chr7_20364229     ZGre    G    A        0      0        2 
   7   chr7_20364229     ZHar    G    A        0      0        2 
   7   chr7_20364229   Sample    G    A        0      0        2 
   7   chr7_20366295     AAsi    C    T        0      0        2 
   7   chr7_20366295     AKia    C    T        1      2        2 
   7   chr7_20366295     AOna    C    T        0      0        2 
   7   chr7_20366295     ASom    C    T        0      0        2 
   7   chr7_20366295     HCab    C    T        0      0        2 
   7   chr7_20366295     HPrz    C    T        0      0        2 
   7   chr7_20366295     ZBoe    C    T        0      0        2 
   7   chr7_20366295     ZGre    C    T        0      0        2 
   7   chr7_20366295     ZHar    C    T        0      0        2 
   7   chr7_20366295   Sample    C    T        0      0        2 
   7   chr7_20366767     AAsi    T    C        0      0        2 
   7   chr7_20366767     AKia    T    C        1      2        2 
   7   chr7_20366767     AOna    T    C        0      0        2 
   7   chr7_20366767     ASom    T    C        0      0        2 
   7   chr7_20366767     HCab    T    C        0      0        2 
   7   chr7_20366767     HPrz    T    C        0      0        2 
   7   chr7_20366767     ZBoe    T    C        0      0        2 
   7   chr7_20366767     ZGre    T    C        0      0        2 
   7   chr7_20366767     ZHar    T    C        0      0        2 
   7   chr7_20366767   Sample    T    C        0      0        2 
   7   chr7_20366808     AAsi    C    T        0      0        2 
   7   chr7_20366808     AKia    C    T        0      0        2 
   7   chr7_20366808     AOna    C    T        0      0        2 
   7   chr7_20366808     ASom    C    T        0      0        2 
   7   chr7_20366808     HCab    C    T      0.5      1        2 
   7   chr7_20366808     HPrz    C    T        0      0        2 
   7   chr7_20366808     ZBoe    C    T        0      0        2 
   7   chr7_20366808     ZGre    C    T        0      0        2 
   7   chr7_20366808     ZHar    C    T        0      0        2 
   7   chr7_20366808   Sample    C    T        0      0        2 
   7   chr7_20378202     AAsi    T    C        0      0        2 
   7   chr7_20378202     AKia    T    C        0      0        2 
   7   chr7_20378202     AOna    T    C        0      0        2 
   7   chr7_20378202     ASom    T    C        0      0        2 
   7   chr7_20378202     HCab    T    C        0      0        2 
   7   chr7_20378202     HPrz    T    C        0      0        2 
   7   chr7_20378202     ZBoe    T    C        0      0        2 
   7   chr7_20378202     ZGre    T    C        1      2        2 
   7   chr7_20378202     ZHar    T    C        0      0        2 
   7   chr7_20378202   Sample    T    C        0      0        2 
   7   chr7_20379204     AAsi    A    G        1      2        2 
   7   chr7_20379204     AKia    A    G        0      0        2 
   7   chr7_20379204     AOna    A    G        0      0        2 
   7   chr7_20379204     ASom    A    G        1      2        2 
   7   chr7_20379204     HCab    A    G        0      0        2 
   7   chr7_20379204     HPrz    A    G        0      0        2 
   7   chr7_20379204     ZBoe    A    G        0      0        2 
   7   chr7_20379204     ZGre    A    G        0      0        2 
   7   chr7_20379204     ZHar    A    G        0      0        2 
   7   chr7_20379204   Sample    A    G        1      2        2 
   7   chr7_20379888     AAsi    G    A        0      0        2 
   7   chr7_20379888     AKia    G    A        1      2        2 
   7   chr7_20379888     AOna    G    A        1      2        2 
   7   chr7_20379888     ASom    G    A        0      0        2 
   7   chr7_20379888     HCab    G    A        0      0        2 
   7   chr7_20379888     HPrz    G    A        0      0        2 
   7   chr7_20379888     ZBoe    G    A        0      0        2 
   7   chr7_20379888     ZGre    G    A        0      0        2 
   7   chr7_20379888     ZHar    G    A        0      0        2 
   7   chr7_20379888   Sample    G    A        0      0        2 
   7   chr7_20387515     AAsi    T    C        0      0        2 
   7   chr7_20387515     AKia    T    C        0      0        2 
   7   chr7_20387515     AOna    T    C        0      0        2 
   7   chr7_20387515     ASom    T    C        0      0        2 
   7   chr7_20387515     HCab    T    C        0      0        2 
   7   chr7_20387515     HPrz    T    C        0      0        2 
   7   chr7_20387515     ZBoe    T    C        0      0        2 
   7   chr7_20387515     ZGre    T    C        1      2        2 
   7   chr7_20387515     ZHar    T    C        0      0        2 
   7   chr7_20387515   Sample    T    C        0      0        2 
   7   chr7_20388559     AAsi    G    A        0      0        2 
   7   chr7_20388559     AKia    G    A        0      0        2 
   7   chr7_20388559     AOna    G    A        0      0        2 
   7   chr7_20388559     ASom    G    A        0      0        2 
   7   chr7_20388559     HCab    G    A        0      0        2 
   7   chr7_20388559     HPrz    G    A        0      0        2 
   7   chr7_20388559     ZBoe    G    A        1      2        2 
   7   chr7_20388559     ZGre    G    A        0      0        2 
   7   chr7_20388559     ZHar    G    A        0      0        2 
   7   chr7_20388559   Sample    G    A        0      0        2 
   7   chr7_20398488     AAsi    G    A        0      0        2 
   7   chr7_20398488     AKia    G    A        0      0        2 
   7   chr7_20398488     AOna    G    A        0      0        2 
   7   chr7_20398488     ASom    G    A        0      0        2 
   7   chr7_20398488     HCab    G    A        1      2        2 
   7   chr7_20398488     HPrz    G    A        1      2        2 
   7   chr7_20398488     ZBoe    G    A        0      0        2 
   7   chr7_20398488     ZGre    G    A        0      0        2 
   7   chr7_20398488     ZHar    G    A        0      0        2 
   7   chr7_20398488   Sample    G    A        0      0        2 
   7   chr7_20410261     AAsi    T    C        1      2        2 
   7   chr7_20410261     AKia    T    C        0      0        2 
   7   chr7_20410261     AOna    T    C        0      0        2 
   7   chr7_20410261     ASom    T    C        1      2        2 
   7   chr7_20410261     HCab    T    C        0      0        2 
   7   chr7_20410261     HPrz    T    C        0      0        2 
   7   chr7_20410261     ZBoe    T    C        0      0        2 
   7   chr7_20410261     ZGre    T    C        0      0        2 
   7   chr7_20410261     ZHar    T    C        0      0        2 
   7   chr7_20410261   Sample    T    C        1      2        2 
   7   chr7_20416763     AAsi    A    T        1      2        2 
   7   chr7_20416763     AKia    A    T        0      0        2 
   7   chr7_20416763     AOna    A    T        0      0        2 
   7   chr7_20416763     ASom    A    T      0.5      1        2 
   7   chr7_20416763     HCab    A    T        0      0        2 
   7   chr7_20416763     HPrz    A    T        0      0        2 
   7   chr7_20416763     ZBoe    A    T        0      0        2 
   7   chr7_20416763     ZGre    A    T        0      0        2 
   7   chr7_20416763     ZHar    A    T        0      0        2 
   7   chr7_20416763   Sample    A    T        1      2        2 
   7   chr7_20423765     AAsi    C    T        0      0        2 
   7   chr7_20423765     AKia    C    T        1      2        2 
   7   chr7_20423765     AOna    C    T        0      0        2 
   7   chr7_20423765     ASom    C    T        0      0        2 
   7   chr7_20423765     HCab    C    T        0      0        2 
   7   chr7_20423765     HPrz    C    T        0      0        2 
   7   chr7_20423765     ZBoe    C    T        0      0        2 
   7   chr7_20423765     ZGre    C    T        0      0        2 
   7   chr7_20423765     ZHar    C    T        0      0        2 
   7   chr7_20423765   Sample    C    T        0      0        2 
   7   chr7_20423867     AAsi    T    C        0      0        2 
   7   chr7_20423867     AKia    T    C        0      0        2 
   7   chr7_20423867     AOna    T    C        0      0        2 
   7   chr7_20423867     ASom    T    C        0      0        2 
   7   chr7_20423867     HCab    T    C        0      0        2 
   7   chr7_20423867     HPrz    T    C        0      0        2 
   7   chr7_20423867     ZBoe    T    C      0.5      1        2 
   7   chr7_20423867     ZGre    T    C        0      0        2 
   7   chr7_20423867     ZHar    T    C        0      0        2 
   7   chr7_20423867   Sample    T    C        0      0        2 
   7   chr7_20427801     AAsi    T    C        1      2        2 
   7   chr7_20427801     AKia    T    C        1      2        2 
   7   chr7_20427801     AOna    T    C        0      0        2 
   7   chr7_20427801     ASom    T    C        1      2        2 
   7   chr7_20427801     HCab    T    C        0      0        2 
   7   chr7_20427801     HPrz    T    C        0      0        2 
   7   chr7_20427801     ZBoe    T    C        0      0        2 
   7   chr7_20427801     ZGre    T    C        0      0        2 
   7   chr7_20427801     ZHar    T    C        0      0        2 
   7   chr7_20427801   Sample    T    C        1      2        2 
   7   chr7_20436042     AAsi    T    C        0      0        2 
   7   chr7_20436042     AKia    T    C        0      0        2 
   7   chr7_20436042     AOna    T    C        0      0        2 
   7   chr7_20436042     ASom    T    C        0      0        2 
   7   chr7_20436042     HCab    T    C        0      0        2 
   7   chr7_20436042     HPrz    T    C        0      0        2 
   7   chr7_20436042     ZBoe    T    C        0      0        2 
   7   chr7_20436042     ZGre    T    C        0      0        2 
   7   chr7_20436042     ZHar    T    C        1      2        2 
   7   chr7_20436042   Sample    T    C        0      0        2 
   7   chr7_20441158     AAsi    A    G        0      0        2 
   7   chr7_20441158     AKia    A    G        1      2        2 
   7   chr7_20441158     AOna    A    G        0      0        2 
   7   chr7_20441158     ASom    A    G        0      0        2 
   7   chr7_20441158     HCab    A    G        0      0        2 
   7   chr7_20441158     HPrz    A    G        0      0        2 
   7   chr7_20441158     ZBoe    A    G        0      0        2 
   7   chr7_20441158     ZGre    A    G        0      0        2 
   7   chr7_20441158     ZHar    A    G        0      0        2 
   7   chr7_20441158   Sample    A    G        0      0        2 
   7   chr7_20449017     AAsi    C    T        0      0        2 
   7   chr7_20449017     AKia    C    T        0      0        2 
   7   chr7_20449017     AOna    C    T        0      0        2 
   7   chr7_20449017     ASom    C    T        0      0        2 
   7   chr7_20449017     HCab    C    T        1      2        2 
   7   chr7_20449017     HPrz    C    T        1      2        2 
   7   chr7_20449017     ZBoe    C    T        0      0        2 
   7   chr7_20449017     ZGre    C    T        0      0        2 
   7   chr7_20449017     ZHar    C    T        0      0        2 
   7   chr7_20449017   Sample    C    T        0      0        2 
   7   chr7_20450734     AAsi    T    C        0      0        2 
   7   chr7_20450734     AKia    T    C        0      0        2 
   7   chr7_20450734     AOna    T    C        0      0        2 
   7   chr7_20450734     ASom    T    C        0      0        2 
   7   chr7_20450734     HCab    T    C        0      0        2 
   7   chr7_20450734     HPrz    T    C        0      0        2 
   7   chr7_20450734     ZBoe    T    C        0      0        2 
   7   chr7_20450734     ZGre    T    C        1      2        2 
   7   chr7_20450734     ZHar    T    C        0      0        2 
   7   chr7_20450734   Sample    T    C        0      0        2 
   7   chr7_20454242     AAsi    T    C        0      0        2 
   7   chr7_20454242     AKia    T    C        0      0        2 
   7   chr7_20454242     AOna    T    C        0      0        2 
   7   chr7_20454242     ASom    T    C        0      0        2 
   7   chr7_20454242     HCab    T    C        0      0        2 
   7   chr7_20454242     HPrz    T    C        0      0        2 
   7   chr7_20454242     ZBoe    T    C      0.5      1        2 
   7   chr7_20454242     ZGre    T    C        0      0        2 
   7   chr7_20454242     ZHar    T    C        0      0        2 
   7   chr7_20454242   Sample    T    C        0      0        2 
   7   chr7_20458354     AAsi    T    G        0      0        2 
   7   chr7_20458354     AKia    T    G        0      0        2 
   7   chr7_20458354     AOna    T    G        0      0        2 
   7   chr7_20458354     ASom    T    G        0      0        2 
   7   chr7_20458354     HCab    T    G      0.5      1        2 
   7   chr7_20458354     HPrz    T    G        0      0        2 
   7   chr7_20458354     ZBoe    T    G        0      0        2 
   7   chr7_20458354     ZGre    T    G        0      0        2 
   7   chr7_20458354     ZHar    T    G        0      0        2 
   7   chr7_20458354   Sample    T    G        0      0        2 
   7   chr7_20467939     AAsi    T    G        0      0        2 
   7   chr7_20467939     AKia    T    G        0      0        2 
   7   chr7_20467939     AOna    T    G        1      2        2 
   7   chr7_20467939     ASom    T    G        0      0        2 
   7   chr7_20467939     HCab    T    G        0      0        2 
   7   chr7_20467939     HPrz    T    G        0      0        2 
   7   chr7_20467939     ZBoe    T    G        0      0        2 
   7   chr7_20467939     ZGre    T    G        0      0        2 
   7   chr7_20467939     ZHar    T    G        0      0        2 
   7   chr7_20467939   Sample    T    G        0      0        2 
   7   chr7_20483846     AAsi    A    G        0      0        2 
   7   chr7_20483846     AKia    A    G        0      0        2 
   7   chr7_20483846     AOna    A    G        0      0        2 
   7   chr7_20483846     ASom    A    G        0      0        2 
   7   chr7_20483846     HCab    A    G        0      0        2 
   7   chr7_20483846     HPrz    A    G        0      0        2 
   7   chr7_20483846     ZBoe    A    G      0.5      1        2 
   7   chr7_20483846     ZGre    A    G        0      0        2 
   7   chr7_20483846     ZHar    A    G        0      0        2 
   7   chr7_20483846   Sample    A    G        0      0        2 
   7   chr7_20490474     AAsi    G    C        1      2        2 
   7   chr7_20490474     AKia    G    C        0      0        2 
   7   chr7_20490474     AOna    G    C        0      0        2 
   7   chr7_20490474     ASom    G    C      0.5      1        2 
   7   chr7_20490474     HCab    G    C        0      0        2 
   7   chr7_20490474     HPrz    G    C        0      0        2 
   7   chr7_20490474     ZBoe    G    C        0      0        2 
   7   chr7_20490474     ZGre    G    C        0      0        2 
   7   chr7_20490474     ZHar    G    C        0      0        2 
   7   chr7_20490474   Sample    G    C        1      2        2 
   7   chr7_20495025     AAsi    A    T        0      0        2 
   7   chr7_20495025     AKia    A    T        0      0        2 
   7   chr7_20495025     AOna    A    T        0      0        2 
   7   chr7_20495025     ASom    A    T        0      0        2 
   7   chr7_20495025     HCab    A    T        0      0        2 
   7   chr7_20495025     HPrz    A    T        1      2        2 
   7   chr7_20495025     ZBoe    A    T        0      0        2 
   7   chr7_20495025     ZGre    A    T        0      0        2 
   7   chr7_20495025     ZHar    A    T        0      0        2 
   7   chr7_20495025   Sample    A    T        0      0        2 
   7   chr7_20497230     AAsi    A    G        0      0        2 
   7   chr7_20497230     AKia    A    G        0      0        2 
   7   chr7_20497230     AOna    A    G        0      0        2 
   7   chr7_20497230     ASom    A    G        0      0        2 
   7   chr7_20497230     HCab    A    G        0      0        2 
   7   chr7_20497230     HPrz    A    G        0      0        2 
   7   chr7_20497230     ZBoe    A    G      0.5      1        2 
   7   chr7_20497230     ZGre    A    G        0      0        2 
   7   chr7_20497230     ZHar    A    G        0      0        2 
   7   chr7_20497230   Sample    A    G        0      0        2 
   7   chr7_20501075     AAsi    G    A        0      0        2 
   7   chr7_20501075     AKia    G    A        0      0        2 
   7   chr7_20501075     AOna    G    A        0      0        2 
   7   chr7_20501075     ASom    G    A        0      0        2 
   7   chr7_20501075     HCab    G    A        0      0        2 
   7   chr7_20501075     HPrz    G    A        0      0        2 
   7   chr7_20501075     ZBoe    G    A      0.5      1        2 
   7   chr7_20501075     ZGre    G    A        0      0        2 
   7   chr7_20501075     ZHar    G    A        0      0        2 
   7   chr7_20501075   Sample    G    A        0      0        2 
   7   chr7_20512029     AAsi    A    G        0      0        2 
   7   chr7_20512029     AKia    A    G      0.5      1        2 
   7   chr7_20512029     AOna    A    G        0      0        2 
   7   chr7_20512029     ASom    A    G        0      0        2 
   7   chr7_20512029     HCab    A    G        0      0        2 
   7   chr7_20512029     HPrz    A    G        0      0        2 
   7   chr7_20512029     ZBoe    A    G        0      0        2 
   7   chr7_20512029     ZGre    A    G        1      2        2 
   7   chr7_20512029     ZHar    A    G        0      0        2 
   7   chr7_20512029   Sample    A    G        0      0        2 
   7   chr7_20513423     AAsi    G    T        0      0        2 
   7   chr7_20513423     AKia    G    T        0      0        2 
   7   chr7_20513423     AOna    G    T        0      0        2 
   7   chr7_20513423     ASom    G    T        0      0        2 
   7   chr7_20513423     HCab    G    T        0      0        2 
   7   chr7_20513423     HPrz    G    T        0      0        2 
   7   chr7_20513423     ZBoe    G    T        0      0        2 
   7   chr7_20513423     ZGre    G    T        0      0        2 
   7   chr7_20513423     ZHar    G    T        1      2        2 
   7   chr7_20513423   Sample    G    T        0      0        2 
   7   chr7_20518891     AAsi    T    G        0      0        2 
   7   chr7_20518891     AKia    T    G      0.5      1        2 
   7   chr7_20518891     AOna    T    G        0      0        2 
   7   chr7_20518891     ASom    T    G        0      0        2 
   7   chr7_20518891     HCab    T    G        0      0        2 
   7   chr7_20518891     HPrz    T    G        0      0        2 
   7   chr7_20518891     ZBoe    T    G        0      0        2 
   7   chr7_20518891     ZGre    T    G        0      0        2 
   7   chr7_20518891     ZHar    T    G        0      0        2 
   7   chr7_20518891   Sample    T    G        0      0        2 
   7   chr7_20518929     AAsi    A    G        0      0        2 
   7   chr7_20518929     AKia    A    G      0.5      1        2 
   7   chr7_20518929     AOna    A    G        0      0        2 
   7   chr7_20518929     ASom    A    G        0      0        2 
   7   chr7_20518929     HCab    A    G        0      0        2 
   7   chr7_20518929     HPrz    A    G        0      0        2 
   7   chr7_20518929     ZBoe    A    G        0      0        2 
   7   chr7_20518929     ZGre    A    G        0      0        2 
   7   chr7_20518929     ZHar    A    G        0      0        2 
   7   chr7_20518929   Sample    A    G        0      0        2 
   7   chr7_20522276     AAsi    G    A        1      2        2 
   7   chr7_20522276     AKia    G    A        0      0        2 
   7   chr7_20522276     AOna    G    A        0      0        2 
   7   chr7_20522276     ASom    G    A        1      2        2 
   7   chr7_20522276     HCab    G    A        0      0        2 
   7   chr7_20522276     HPrz    G    A        0      0        2 
   7   chr7_20522276     ZBoe    G    A        0      0        2 
   7   chr7_20522276     ZGre    G    A        0      0        2 
   7   chr7_20522276     ZHar    G    A        0      0        2 
   7   chr7_20522276   Sample    G    A        1      2        2 
   7   chr7_20523963     AAsi    T    G        0      0        2 
   7   chr7_20523963     AKia    T    G        0      0        2 
   7   chr7_20523963     AOna    T    G        0      0        2 
   7   chr7_20523963     ASom    T    G        0      0        2 
   7   chr7_20523963     HCab    T    G        0      0        2 
   7   chr7_20523963     HPrz    T    G        0      0        2 
   7   chr7_20523963     ZBoe    T    G        0      0        2 
   7   chr7_20523963     ZGre    T    G        1      2        2 
   7   chr7_20523963     ZHar    T    G        0      0        2 
   7   chr7_20523963   Sample    T    G        0      0        2 
   7   chr7_20526682     AAsi    A    G        0      0        2 
   7   chr7_20526682     AKia    A    G      0.5      1        2 
   7   chr7_20526682     AOna    A    G        0      0        2 
   7   chr7_20526682     ASom    A    G        0      0        2 
   7   chr7_20526682     HCab    A    G        0      0        2 
   7   chr7_20526682     HPrz    A    G        0      0        2 
   7   chr7_20526682     ZBoe    A    G        0      0        2 
   7   chr7_20526682     ZGre    A    G        0      0        2 
   7   chr7_20526682     ZHar    A    G        0      0        2 
   7   chr7_20526682   Sample    A    G        0      0        2 
   7   chr7_20529913     AAsi    A    T        0      0        2 
   7   chr7_20529913     AKia    A    T        0      0        2 
   7   chr7_20529913     AOna    A    T        0      0        2 
   7   chr7_20529913     ASom    A    T        0      0        2 
   7   chr7_20529913     HCab    A    T        0      0        2 
   7   chr7_20529913     HPrz    A    T        0      0        2 
   7   chr7_20529913     ZBoe    A    T      0.5      1        2 
   7   chr7_20529913     ZGre    A    T        0      0        2 
   7   chr7_20529913     ZHar    A    T        0      0        2 
   7   chr7_20529913   Sample    A    T        0      0        2 
   7   chr7_20532396     AAsi    G    A        0      0        2 
   7   chr7_20532396     AKia    G    A        0      0        2 
   7   chr7_20532396     AOna    G    A        0      0        2 
   7   chr7_20532396     ASom    G    A        0      0        2 
   7   chr7_20532396     HCab    G    A        0      0        2 
   7   chr7_20532396     HPrz    G    A        0      0        2 
   7   chr7_20532396     ZBoe    G    A        0      0        2 
   7   chr7_20532396     ZGre    G    A        1      2        2 
   7   chr7_20532396     ZHar    G    A        0      0        2 
   7   chr7_20532396   Sample    G    A        0      0        2 
   7   chr7_20536054     AAsi    A    G        0      0        2 
   7   chr7_20536054     AKia    A    G        0      0        2 
   7   chr7_20536054     AOna    A    G        0      0        2 
   7   chr7_20536054     ASom    A    G      0.5      1        2 
   7   chr7_20536054     HCab    A    G        0      0        2 
   7   chr7_20536054     HPrz    A    G        0      0        2 
   7   chr7_20536054     ZBoe    A    G        0      0        2 
   7   chr7_20536054     ZGre    A    G        1      2        2 
   7   chr7_20536054     ZHar    A    G        0      0        2 
   7   chr7_20536054   Sample    A    G        0      0        2 
   7   chr7_20536197     AAsi    T    G        0      0        2 
   7   chr7_20536197     AKia    T    G        0      0        2 
   7   chr7_20536197     AOna    T    G        0      0        2 
   7   chr7_20536197     ASom    T    G        0      0        2 
   7   chr7_20536197     HCab    T    G        0      0        2 
   7   chr7_20536197     HPrz    T    G        0      0        2 
   7   chr7_20536197     ZBoe    T    G        0      0        2 
   7   chr7_20536197     ZGre    T    G        0      0        2 
   7   chr7_20536197     ZHar    T    G      0.5      1        2 
   7   chr7_20536197   Sample    T    G        0      0        2 
   7   chr7_20538351     AAsi    A    G        0      0        2 
   7   chr7_20538351     AKia    A    G        0      0        2 
   7   chr7_20538351     AOna    A    G        0      0        2 
   7   chr7_20538351     ASom    A    G        0      0        2 
   7   chr7_20538351     HCab    A    G        1      2        2 
   7   chr7_20538351     HPrz    A    G        1      2        2 
   7   chr7_20538351     ZBoe    A    G        0      0        2 
   7   chr7_20538351     ZGre    A    G        0      0        2 
   7   chr7_20538351     ZHar    A    G        0      0        2 
   7   chr7_20538351   Sample    A    G        0      0        2 
   7   chr7_20542014     AAsi    T    C        0      0        2 
   7   chr7_20542014     AKia    T    C      0.5      1        2 
   7   chr7_20542014     AOna    T    C        0      0        2 
   7   chr7_20542014     ASom    T    C        0      0        2 
   7   chr7_20542014     HCab    T    C        0      0        2 
   7   chr7_20542014     HPrz    T    C        0      0        2 
   7   chr7_20542014     ZBoe    T    C        0      0        2 
   7   chr7_20542014     ZGre    T    C        0      0        2 
   7   chr7_20542014     ZHar    T    C        0      0        2 
   7   chr7_20542014   Sample    T    C        0      0        2 
   7   chr7_20543761     AAsi    C    G        0      0        2 
   7   chr7_20543761     AKia    C    G        0      0        2 
   7   chr7_20543761     AOna    C    G        0      0        2 
   7   chr7_20543761     ASom    C    G        0      0        2 
   7   chr7_20543761     HCab    C    G        0      0        2 
   7   chr7_20543761     HPrz    C    G      0.5      1        2 
   7   chr7_20543761     ZBoe    C    G        0      0        2 
   7   chr7_20543761     ZGre    C    G        0      0        2 
   7   chr7_20543761     ZHar    C    G        0      0        2 
   7   chr7_20543761   Sample    C    G        0      0        2 
   7   chr7_20560705     AAsi    T    C        0      0        2 
   7   chr7_20560705     AKia    T    C        0      0        2 
   7   chr7_20560705     AOna    T    C        1      2        2 
   7   chr7_20560705     ASom    T    C        0      0        2 
   7   chr7_20560705     HCab    T    C        0      0        2 
   7   chr7_20560705     HPrz    T    C        0      0        2 
   7   chr7_20560705     ZBoe    T    C        0      0        2 
   7   chr7_20560705     ZGre    T    C        0      0        2 
   7   chr7_20560705     ZHar    T    C        0      0        2 
   7   chr7_20560705   Sample    T    C        0      0        2 
   7   chr7_20565479     AAsi    T    C        0      0        2 
   7   chr7_20565479     AKia    T    C        0      0        2 
   7   chr7_20565479     AOna    T    C        0      0        2 
   7   chr7_20565479     ASom    T    C        0      0        2 
   7   chr7_20565479     HCab    T    C        1      2        2 
   7   chr7_20565479     HPrz    T    C        0      0        2 
   7   chr7_20565479     ZBoe    T    C        0      0        2 
   7   chr7_20565479     ZGre    T    C        0      0        2 
   7   chr7_20565479     ZHar    T    C        0      0        2 
   7   chr7_20565479   Sample    T    C        0      0        2 
   7   chr7_20570564     AAsi    A    G        0      0        2 
   7   chr7_20570564     AKia    A    G        0      0        2 
   7   chr7_20570564     AOna    A    G        1      2        2 
   7   chr7_20570564     ASom    A    G        0      0        2 
   7   chr7_20570564     HCab    A    G        0      0        2 
   7   chr7_20570564     HPrz    A    G        0      0        2 
   7   chr7_20570564     ZBoe    A    G        0      0        2 
   7   chr7_20570564     ZGre    A    G        0      0        2 
   7   chr7_20570564     ZHar    A    G        0      0        2 
   7   chr7_20570564   Sample    A    G        0      0        2 
   7   chr7_20581257     AAsi    T    G        0      0        2 
   7   chr7_20581257     AKia    T    G        0      0        2 
   7   chr7_20581257     AOna    T    G        0      0        2 
   7   chr7_20581257     ASom    T    G        0      0        2 
   7   chr7_20581257     HCab    T    G        0      0        2 
   7   chr7_20581257     HPrz    T    G        0      0        2 
   7   chr7_20581257     ZBoe    T    G        0      0        2 
   7   chr7_20581257     ZGre    T    G        1      2        2 
   7   chr7_20581257     ZHar    T    G        0      0        2 
   7   chr7_20581257   Sample    T    G        0      0        2 
   7   chr7_20582875     AAsi    A    G        0      0        2 
   7   chr7_20582875     AKia    A    G        0      0        2 
   7   chr7_20582875     AOna    A    G        0      0        2 
   7   chr7_20582875     ASom    A    G        0      0        2 
   7   chr7_20582875     HCab    A    G        0      0        2 
   7   chr7_20582875     HPrz    A    G        0      0        2 
   7   chr7_20582875     ZBoe    A    G      0.5      1        2 
   7   chr7_20582875     ZGre    A    G        0      0        2 
   7   chr7_20582875     ZHar    A    G        0      0        2 
   7   chr7_20582875   Sample    A    G        0      0        2 
   7   chr7_20585594     AAsi    T    C        1      2        2 
   7   chr7_20585594     AKia    T    C        0      0        2 
   7   chr7_20585594     AOna    T    C        0      0        2 
   7   chr7_20585594     ASom    T    C        1      2        2 
   7   chr7_20585594     HCab    T    C        0      0        2 
   7   chr7_20585594     HPrz    T    C        0      0        2 
   7   chr7_20585594     ZBoe    T    C        0      0        2 
   7   chr7_20585594     ZGre    T    C        0      0        2 
   7   chr7_20585594     ZHar    T    C        0      0        2 
   7   chr7_20585594   Sample    T    C        1      2        2 
   7   chr7_20586771     AAsi    T    A        0      0        2 
   7   chr7_20586771     AKia    T    A        0      0        2 
   7   chr7_20586771     AOna    T    A        0      0        2 
   7   chr7_20586771     ASom    T    A        0      0        2 
   7   chr7_20586771     HCab    T    A        0      0        2 
   7   chr7_20586771     HPrz    T    A        0      0        2 
   7   chr7_20586771     ZBoe    T    A      0.5      1        2 
   7   chr7_20586771     ZGre    T    A        0      0        2 
   7   chr7_20586771     ZHar    T    A        0      0        2 
   7   chr7_20586771   Sample    T    A        0      0        2 
   7   chr7_20588364     AAsi    G    A        0      0        2 
   7   chr7_20588364     AKia    G    A        0      0        2 
   7   chr7_20588364     AOna    G    A        0      0        2 
   7   chr7_20588364     ASom    G    A        0      0        2 
   7   chr7_20588364     HCab    G    A        0      0        2 
   7   chr7_20588364     HPrz    G    A        0      0        2 
   7   chr7_20588364     ZBoe    G    A        0      0        2 
   7   chr7_20588364     ZGre    G    A        0      0        2 
   7   chr7_20588364     ZHar    G    A        1      2        2 
   7   chr7_20588364   Sample    G    A        0      0        2 
   7   chr7_20590026     AAsi    G    A        0      0        2 
   7   chr7_20590026     AKia    G    A        0      0        2 
   7   chr7_20590026     AOna    G    A        0      0        2 
   7   chr7_20590026     ASom    G    A        0      0        2 
   7   chr7_20590026     HCab    G    A        0      0        2 
   7   chr7_20590026     HPrz    G    A        0      0        2 
   7   chr7_20590026     ZBoe    G    A      0.5      1        2 
   7   chr7_20590026     ZGre    G    A        0      0        2 
   7   chr7_20590026     ZHar    G    A        0      0        2 
   7   chr7_20590026   Sample    G    A        0      0        2 
   7   chr7_20590067     AAsi    G    A        1      2        2 
   7   chr7_20590067     AKia    G    A        0      0        2 
   7   chr7_20590067     AOna    G    A        0      0        2 
   7   chr7_20590067     ASom    G    A      0.5      1        2 
   7   chr7_20590067     HCab    G    A        0      0        2 
   7   chr7_20590067     HPrz    G    A        0      0        2 
   7   chr7_20590067     ZBoe    G    A        0      0        2 
   7   chr7_20590067     ZGre    G    A        0      0        2 
   7   chr7_20590067     ZHar    G    A        0      0        2 
   7   chr7_20590067   Sample    G    A        1      2        2 
   7   chr7_20590301     AAsi    G    A        0      0        2 
   7   chr7_20590301     AKia    G    A        0      0        2 
   7   chr7_20590301     AOna    G    A        0      0        2 
   7   chr7_20590301     ASom    G    A        0      0        2 
   7   chr7_20590301     HCab    G    A        0      0        2 
   7   chr7_20590301     HPrz    G    A        0      0        2 
   7   chr7_20590301     ZBoe    G    A      0.5      1        2 
   7   chr7_20590301     ZGre    G    A        0      0        2 
   7   chr7_20590301     ZHar    G    A        0      0        2 
   7   chr7_20590301   Sample    G    A        0      0        2 
   7   chr7_20590836     AAsi    C    T        0      0        2 
   7   chr7_20590836     AKia    C    T        0      0        2 
   7   chr7_20590836     AOna    C    T        0      0        2 
   7   chr7_20590836     ASom    C    T      0.5      1        2 
   7   chr7_20590836     HCab    C    T        0      0        2 
   7   chr7_20590836     HPrz    C    T        0      0        2 
   7   chr7_20590836     ZBoe    C    T        0      0        2 
   7   chr7_20590836     ZGre    C    T        0      0        2 
   7   chr7_20590836     ZHar    C    T        0      0        2 
   7   chr7_20590836   Sample    C    T        0      0        2 
   7   chr7_20611760     AAsi    A    G        0      0        2 
   7   chr7_20611760     AKia    A    G        0      0        2 
   7   chr7_20611760     AOna    A    G        0      0        2 
   7   chr7_20611760     ASom    A    G        0      0        2 
   7   chr7_20611760     HCab    A    G        1      2        2 
   7   chr7_20611760     HPrz    A    G        1      2        2 
   7   chr7_20611760     ZBoe    A    G        0      0        2 
   7   chr7_20611760     ZGre    A    G        0      0        2 
   7   chr7_20611760     ZHar    A    G        0      0        2 
   7   chr7_20611760   Sample    A    G        0      0        2 
   7   chr7_20614349     AAsi    A    G        0      0        2 
   7   chr7_20614349     AKia    A    G        1      2        2 
   7   chr7_20614349     AOna    A    G        0      0        2 
   7   chr7_20614349     ASom    A    G        0      0        2 
   7   chr7_20614349     HCab    A    G        0      0        2 
   7   chr7_20614349     HPrz    A    G        0      0        2 
   7   chr7_20614349     ZBoe    A    G        0      0        2 
   7   chr7_20614349     ZGre    A    G        0      0        2 
   7   chr7_20614349     ZHar    A    G        0      0        2 
   7   chr7_20614349   Sample    A    G        0      0        2 
   7   chr7_20614836     AAsi    T    C        0      0        2 
   7   chr7_20614836     AKia    T    C        0      0        2 
   7   chr7_20614836     AOna    T    C        1      2        2 
   7   chr7_20614836     ASom    T    C        0      0        2 
   7   chr7_20614836     HCab    T    C        0      0        2 
   7   chr7_20614836     HPrz    T    C        0      0        2 
   7   chr7_20614836     ZBoe    T    C        0      0        2 
   7   chr7_20614836     ZGre    T    C        0      0        2 
   7   chr7_20614836     ZHar    T    C        0      0        2 
   7   chr7_20614836   Sample    T    C        0      0        2 
   7   chr7_20614909     AAsi    T    A        1      2        2 
   7   chr7_20614909     AKia    T    A        0      0        2 
   7   chr7_20614909     AOna    T    A        0      0        2 
   7   chr7_20614909     ASom    T    A        1      2        2 
   7   chr7_20614909     HCab    T    A        0      0        2 
   7   chr7_20614909     HPrz    T    A        0      0        2 
   7   chr7_20614909     ZBoe    T    A        0      0        2 
   7   chr7_20614909     ZGre    T    A        0      0        2 
   7   chr7_20614909     ZHar    T    A        0      0        2 
   7   chr7_20614909   Sample    T    A        1      2        2 
   7   chr7_20621292     AAsi    G    A        0      0        2 
   7   chr7_20621292     AKia    G    A        0      0        2 
   7   chr7_20621292     AOna    G    A        0      0        2 
   7   chr7_20621292     ASom    G    A        0      0        2 
   7   chr7_20621292     HCab    G    A        1      2        2 
   7   chr7_20621292     HPrz    G    A        1      2        2 
   7   chr7_20621292     ZBoe    G    A        0      0        2 
   7   chr7_20621292     ZGre    G    A        0      0        2 
   7   chr7_20621292     ZHar    G    A        0      0        2 
   7   chr7_20621292   Sample    G    A        0      0        2 
   7   chr7_20639832     AAsi    T    C        0      0        2 
   7   chr7_20639832     AKia    T    C        0      0        2 
   7   chr7_20639832     AOna    T    C        0      0        2 
   7   chr7_20639832     ASom    T    C        0      0        2 
   7   chr7_20639832     HCab    T    C        1      2        2 
   7   chr7_20639832     HPrz    T    C        1      2        2 
   7   chr7_20639832     ZBoe    T    C        0      0        2 
   7   chr7_20639832     ZGre    T    C        0      0        2 
   7   chr7_20639832     ZHar    T    C        0      0        2 
   7   chr7_20639832   Sample    T    C        0      0        2 
   7   chr7_20666842     AAsi    C    T        0      0        2 
   7   chr7_20666842     AKia    C    T        0      0        2 
   7   chr7_20666842     AOna    C    T        0      0        2 
   7   chr7_20666842     ASom    C    T        0      0        2 
   7   chr7_20666842     HCab    C    T        0      0        2 
   7   chr7_20666842     HPrz    C    T        0      0        2 
   7   chr7_20666842     ZBoe    C    T        0      0        2 
   7   chr7_20666842     ZGre    C    T        0      0        2 
   7   chr7_20666842     ZHar    C    T      0.5      1        2 
   7   chr7_20666842   Sample    C    T        0      0        2 
   7   chr7_20667308     AAsi    G    T        0      0        2 
   7   chr7_20667308     AKia    G    T        0      0        2 
   7   chr7_20667308     AOna    G    T        0      0        2 
   7   chr7_20667308     ASom    G    T        0      0        2 
   7   chr7_20667308     HCab    G    T        0      0        2 
   7   chr7_20667308     HPrz    G    T      0.5      1        2 
   7   chr7_20667308     ZBoe    G    T        0      0        2 
   7   chr7_20667308     ZGre    G    T        0      0        2 
   7   chr7_20667308     ZHar    G    T        0      0        2 
   7   chr7_20667308   Sample    G    T        0      0        2 
   7   chr7_20675910     AAsi    G    A        0      0        2 
   7   chr7_20675910     AKia    G    A        0      0        2 
   7   chr7_20675910     AOna    G    A        0      0        2 
   7   chr7_20675910     ASom    G    A        0      0        2 
   7   chr7_20675910     HCab    G    A        0      0        2 
   7   chr7_20675910     HPrz    G    A        0      0        2 
   7   chr7_20675910     ZBoe    G    A      0.5      1        2 
   7   chr7_20675910     ZGre    G    A        0      0        2 
   7   chr7_20675910     ZHar    G    A        0      0        2 
   7   chr7_20675910   Sample    G    A        0      0        2 
   7   chr7_20680070     AAsi    T    A        0      0        2 
   7   chr7_20680070     AKia    T    A        0      0        2 
   7   chr7_20680070     AOna    T    A        0      0        2 
   7   chr7_20680070     ASom    T    A        0      0        2 
   7   chr7_20680070     HCab    T    A        0      0        2 
   7   chr7_20680070     HPrz    T    A        0      0        2 
   7   chr7_20680070     ZBoe    T    A        1      2        2 
   7   chr7_20680070     ZGre    T    A        1      2        2 
   7   chr7_20680070     ZHar    T    A        0      0        2 
   7   chr7_20680070   Sample    T    A        0      0        2 
   7   chr7_20688985     AAsi    T    G        1      2        2 
   7   chr7_20688985     AKia    T    G        0      0        2 
   7   chr7_20688985     AOna    T    G        0      0        2 
   7   chr7_20688985     ASom    T    G        1      2        2 
   7   chr7_20688985     HCab    T    G        0      0        2 
   7   chr7_20688985     HPrz    T    G        0      0        2 
   7   chr7_20688985     ZBoe    T    G        0      0        2 
   7   chr7_20688985     ZGre    T    G        0      0        2 
   7   chr7_20688985     ZHar    T    G        0      0        2 
   7   chr7_20688985   Sample    T    G        1      2        2 
   7   chr7_20698598     AAsi    A    G        0      0        2 
   7   chr7_20698598     AKia    A    G        0      0        2 
   7   chr7_20698598     AOna    A    G        0      0        2 
   7   chr7_20698598     ASom    A    G        0      0        2 
   7   chr7_20698598     HCab    A    G        0      0        2 
   7   chr7_20698598     HPrz    A    G        0      0        2 
   7   chr7_20698598     ZBoe    A    G      0.5      1        2 
   7   chr7_20698598     ZGre    A    G        0      0        2 
   7   chr7_20698598     ZHar    A    G        0      0        2 
   7   chr7_20698598   Sample    A    G        0      0        2 
   7   chr7_20699305     AAsi    T    C        0      0        2 
   7   chr7_20699305     AKia    T    C      0.5      1        2 
   7   chr7_20699305     AOna    T    C        0      0        2 
   7   chr7_20699305     ASom    T    C        0      0        2 
   7   chr7_20699305     HCab    T    C        0      0        2 
   7   chr7_20699305     HPrz    T    C        0      0        2 
   7   chr7_20699305     ZBoe    T    C        0      0        2 
   7   chr7_20699305     ZGre    T    C        0      0        2 
   7   chr7_20699305     ZHar    T    C        0      0        2 
   7   chr7_20699305   Sample    T    C        0      0        2 
   7   chr7_20703435     AAsi    T    A        0      0        2 
   7   chr7_20703435     AKia    T    A        0      0        2 
   7   chr7_20703435     AOna    T    A        0      0        2 
   7   chr7_20703435     ASom    T    A        0      0        2 
   7   chr7_20703435     HCab    T    A      0.5      1        2 
   7   chr7_20703435     HPrz    T    A      0.5      1        2 
   7   chr7_20703435     ZBoe    T    A        0      0        2 
   7   chr7_20703435     ZGre    T    A        0      0        2 
   7   chr7_20703435     ZHar    T    A        0      0        2 
   7   chr7_20703435   Sample    T    A        0      0        2 
   7   chr7_20704432     AAsi    C    T        0      0        2 
   7   chr7_20704432     AKia    C    T        0      0        2 
   7   chr7_20704432     AOna    C    T        0      0        2 
   7   chr7_20704432     ASom    C    T        0      0        2 
   7   chr7_20704432     HCab    C    T        0      0        2 
   7   chr7_20704432     HPrz    C    T        0      0        2 
   7   chr7_20704432     ZBoe    C    T        0      0        2 
   7   chr7_20704432     ZGre    C    T        0      0        2 
   7   chr7_20704432     ZHar    C    T        1      2        2 
   7   chr7_20704432   Sample    C    T        0      0        2 
   7   chr7_20704505     AAsi    A    G        0      0        2 
   7   chr7_20704505     AKia    A    G        0      0        2 
   7   chr7_20704505     AOna    A    G        0      0        2 
   7   chr7_20704505     ASom    A    G        0      0        2 
   7   chr7_20704505     HCab    A    G        1      2        2 
   7   chr7_20704505     HPrz    A    G        1      2        2 
   7   chr7_20704505     ZBoe    A    G        0      0        2 
   7   chr7_20704505     ZGre    A    G        0      0        2 
   7   chr7_20704505     ZHar    A    G        0      0        2 
   7   chr7_20704505   Sample    A    G        0      0        2 
   7   chr7_20706880     AAsi    T    C        0      0        2 
   7   chr7_20706880     AKia    T    C        0      0        2 
   7   chr7_20706880     AOna    T    C        0      0        2 
   7   chr7_20706880     ASom    T    C        0      0        2 
   7   chr7_20706880     HCab    T    C      0.5      1        2 
   7   chr7_20706880     HPrz    T    C        0      0        2 
   7   chr7_20706880     ZBoe    T    C        0      0        2 
   7   chr7_20706880     ZGre    T    C        0      0        2 
   7   chr7_20706880     ZHar    T    C        0      0        2 
   7   chr7_20706880   Sample    T    C        1      2        2 
   7   chr7_20713097     AAsi    T    C        0      0        2 
   7   chr7_20713097     AKia    T    C        0      0        2 
   7   chr7_20713097     AOna    T    C        0      0        2 
   7   chr7_20713097     ASom    T    C        0      0        2 
   7   chr7_20713097     HCab    T    C        0      0        2 
   7   chr7_20713097     HPrz    T    C        0      0        2 
   7   chr7_20713097     ZBoe    T    C      0.5      1        2 
   7   chr7_20713097     ZGre    T    C        0      0        2 
   7   chr7_20713097     ZHar    T    C        0      0        2 
   7   chr7_20713097   Sample    T    C        0      0        2 
   7   chr7_20713442     AAsi    T    C        0      0        2 
   7   chr7_20713442     AKia    T    C        0      0        2 
   7   chr7_20713442     AOna    T    C        0      0        2 
   7   chr7_20713442     ASom    T    C        0      0        2 
   7   chr7_20713442     HCab    T    C        0      0        2 
   7   chr7_20713442     HPrz    T    C        0      0        2 
   7   chr7_20713442     ZBoe    T    C        0      0        2 
   7   chr7_20713442     ZGre    T    C        1      2        2 
   7   chr7_20713442     ZHar    T    C        0      0        2 
   7   chr7_20713442   Sample    T    C        0      0        2 
   7   chr7_20714745     AAsi    C    G        0      0        2 
   7   chr7_20714745     AKia    C    G        0      0        2 
   7   chr7_20714745     AOna    C    G        0      0        2 
   7   chr7_20714745     ASom    C    G        0      0        2 
   7   chr7_20714745     HCab    C    G      0.5      1        2 
   7   chr7_20714745     HPrz    C    G      0.5      1        2 
   7   chr7_20714745     ZBoe    C    G        0      0        2 
   7   chr7_20714745     ZGre    C    G        0      0        2 
   7   chr7_20714745     ZHar    C    G        0      0        2 
   7   chr7_20714745   Sample    C    G        0      0        2 
   7   chr7_20725015     AAsi    T    G        1      2        2 
   7   chr7_20725015     AKia    T    G        0      0        2 
   7   chr7_20725015     AOna    T    G        0      0        2 
   7   chr7_20725015     ASom    T    G        1      2        2 
   7   chr7_20725015     HCab    T    G        0      0        2 
   7   chr7_20725015     HPrz    T    G        0      0        2 
   7   chr7_20725015     ZBoe    T    G        0      0        2 
   7   chr7_20725015     ZGre    T    G        0      0        2 
   7   chr7_20725015     ZHar    T    G        0      0        2 
   7   chr7_20725015   Sample    T    G        1      2        2 
   7   chr7_20725070     AAsi    G    A        0      0        2 
   7   chr7_20725070     AKia    G    A        0      0        2 
   7   chr7_20725070     AOna    G    A        0      0        2 
   7   chr7_20725070     ASom    G    A        0      0        2 
   7   chr7_20725070     HCab    G    A      0.5      1        2 
   7   chr7_20725070     HPrz    G    A      0.5      1        2 
   7   chr7_20725070     ZBoe    G    A        0      0        2 
   7   chr7_20725070     ZGre    G    A        0      0        2 
   7   chr7_20725070     ZHar    G    A        0      0        2 
   7   chr7_20725070   Sample    G    A        0      0        2 
   7   chr7_20738730     AAsi    C    A        0      0        2 
   7   chr7_20738730     AKia    C    A        0      0        2 
   7   chr7_20738730     AOna    C    A        0      0        2 
   7   chr7_20738730     ASom    C    A      0.5      1        2 
   7   chr7_20738730     HCab    C    A        0      0        2 
   7   chr7_20738730     HPrz    C    A        0      0        2 
   7   chr7_20738730     ZBoe    C    A        0      0        2 
   7   chr7_20738730     ZGre    C    A        0      0        2 
   7   chr7_20738730     ZHar    C    A        0      0        2 
   7   chr7_20738730   Sample    C    A        0      0        2 
   7   chr7_20740770     AAsi    A    G        0      0        2 
   7   chr7_20740770     AKia    A    G        0      0        2 
   7   chr7_20740770     AOna    A    G        0      0        2 
   7   chr7_20740770     ASom    A    G        0      0        2 
   7   chr7_20740770     HCab    A    G        1      2        2 
   7   chr7_20740770     HPrz    A    G        1      2        2 
   7   chr7_20740770     ZBoe    A    G        0      0        2 
   7   chr7_20740770     ZGre    A    G        0      0        2 
   7   chr7_20740770     ZHar    A    G        0      0        2 
   7   chr7_20740770   Sample    A    G        0      0        2 
   7   chr7_20746681     AAsi    T    G        0      0        2 
   7   chr7_20746681     AKia    T    G      0.5      1        2 
   7   chr7_20746681     AOna    T    G        1      2        2 
   7   chr7_20746681     ASom    T    G        0      0        2 
   7   chr7_20746681     HCab    T    G        0      0        2 
   7   chr7_20746681     HPrz    T    G        0      0        2 
   7   chr7_20746681     ZBoe    T    G        1      2        2 
   7   chr7_20746681     ZGre    T    G        1      2        2 
   7   chr7_20746681     ZHar    T    G        1      2        2 
   7   chr7_20746681   Sample    T    G        0      0        2 
   7   chr7_20746770     AAsi    T    C        0      0        2 
   7   chr7_20746770     AKia    T    C        0      0        2 
   7   chr7_20746770     AOna    T    C        0      0        2 
   7   chr7_20746770     ASom    T    C        0      0        2 
   7   chr7_20746770     HCab    T    C        0      0        2 
   7   chr7_20746770     HPrz    T    C        0      0        2 
   7   chr7_20746770     ZBoe    T    C        0      0        2 
   7   chr7_20746770     ZGre    T    C        0      0        2 
   7   chr7_20746770     ZHar    T    C        1      2        2 
   7   chr7_20746770   Sample    T    C        0      0        2 
   7   chr7_20748367     AAsi    C    T        0      0        2 
   7   chr7_20748367     AKia    C    T        0      0        2 
   7   chr7_20748367     AOna    C    T        0      0        2 
   7   chr7_20748367     ASom    C    T        0      0        2 
   7   chr7_20748367     HCab    C    T        0      0        2 
   7   chr7_20748367     HPrz    C    T        0      0        2 
   7   chr7_20748367     ZBoe    C    T        0      0        2 
   7   chr7_20748367     ZGre    C    T        0      0        2 
   7   chr7_20748367     ZHar    C    T        1      2        2 
   7   chr7_20748367   Sample    C    T        0      0        2 
   7   chr7_20751368     AAsi    A    G        0      0        2 
   7   chr7_20751368     AKia    A    G        0      0        2 
   7   chr7_20751368     AOna    A    G        1      2        2 
   7   chr7_20751368     ASom    A    G        0      0        2 
   7   chr7_20751368     HCab    A    G        0      0        2 
   7   chr7_20751368     HPrz    A    G        0      0        2 
   7   chr7_20751368     ZBoe    A    G        0      0        2 
   7   chr7_20751368     ZGre    A    G        0      0        2 
   7   chr7_20751368     ZHar    A    G        0      0        2 
   7   chr7_20751368   Sample    A    G        0      0        2 
   7   chr7_20754897     AAsi    G    C        0      0        2 
   7   chr7_20754897     AKia    G    C        0      0        2 
   7   chr7_20754897     AOna    G    C        0      0        2 
   7   chr7_20754897     ASom    G    C        0      0        2 
   7   chr7_20754897     HCab    G    C        1      2        2 
   7   chr7_20754897     HPrz    G    C        1      2        2 
   7   chr7_20754897     ZBoe    G    C        0      0        2 
   7   chr7_20754897     ZGre    G    C        0      0        2 
   7   chr7_20754897     ZHar    G    C        0      0        2 
   7   chr7_20754897   Sample    G    C        0      0        2 
   7   chr7_20768697     AAsi    G    A        0      0        2 
   7   chr7_20768697     AKia    G    A        0      0        2 
   7   chr7_20768697     AOna    G    A        0      0        2 
   7   chr7_20768697     ASom    G    A        0      0        2 
   7   chr7_20768697     HCab    G    A        1      2        2 
   7   chr7_20768697     HPrz    G    A        1      2        2 
   7   chr7_20768697     ZBoe    G    A        0      0        2 
   7   chr7_20768697     ZGre    G    A        0      0        2 
   7   chr7_20768697     ZHar    G    A        0      0        2 
   7   chr7_20768697   Sample    G    A        0      0        2 
   7   chr7_20774569     AAsi    A    G        0      0        2 
   7   chr7_20774569     AKia    A    G      0.5      1        2 
   7   chr7_20774569     AOna    A    G        1      2        2 
   7   chr7_20774569     ASom    A    G        0      0        2 
   7   chr7_20774569     HCab    A    G        0      0        2 
   7   chr7_20774569     HPrz    A    G        0      0        2 
   7   chr7_20774569     ZBoe    A    G        0      0        2 
   7   chr7_20774569     ZGre    A    G        0      0        2 
   7   chr7_20774569     ZHar    A    G        0      0        2 
   7   chr7_20774569   Sample    A    G        0      0        2 
   7   chr7_20777508     AAsi    A    G        0      0        2 
   7   chr7_20777508     AKia    A    G        0      0        2 
   7   chr7_20777508     AOna    A    G        0      0        2 
   7   chr7_20777508     ASom    A    G        0      0        2 
   7   chr7_20777508     HCab    A    G        0      0        2 
   7   chr7_20777508     HPrz    A    G        0      0        2 
   7   chr7_20777508     ZBoe    A    G        0      0        2 
   7   chr7_20777508     ZGre    A    G        1      2        2 
   7   chr7_20777508     ZHar    A    G        0      0        2 
   7   chr7_20777508   Sample    A    G        0      0        2 
   7   chr7_20780748     AAsi    T    C        0      0        2 
   7   chr7_20780748     AKia    T    C        0      0        2 
   7   chr7_20780748     AOna    T    C        0      0        2 
   7   chr7_20780748     ASom    T    C        0      0        2 
   7   chr7_20780748     HCab    T    C        0      0        2 
   7   chr7_20780748     HPrz    T    C        0      0        2 
   7   chr7_20780748     ZBoe    T    C      0.5      1        2 
   7   chr7_20780748     ZGre    T    C        0      0        2 
   7   chr7_20780748     ZHar    T    C        0      0        2 
   7   chr7_20780748   Sample    T    C        0      0        2 
   7   chr7_20782432     AAsi    T    G        0      0        2 
   7   chr7_20782432     AKia    T    G        0      0        2 
   7   chr7_20782432     AOna    T    G        0      0        2 
   7   chr7_20782432     ASom    T    G        0      0        2 
   7   chr7_20782432     HCab    T    G        1      2        2 
   7   chr7_20782432     HPrz    T    G      0.5      1        2 
   7   chr7_20782432     ZBoe    T    G        0      0        2 
   7   chr7_20782432     ZGre    T    G        0      0        2 
   7   chr7_20782432     ZHar    T    G        0      0        2 
   7   chr7_20782432   Sample    T    G        0      0        2 
   7   chr7_20785167     AAsi    G    A        0      0        2 
   7   chr7_20785167     AKia    G    A        0      0        2 
   7   chr7_20785167     AOna    G    A        1      2        2 
   7   chr7_20785167     ASom    G    A        0      0        2 
   7   chr7_20785167     HCab    G    A        0      0        2 
   7   chr7_20785167     HPrz    G    A        0      0        2 
   7   chr7_20785167     ZBoe    G    A        0      0        2 
   7   chr7_20785167     ZGre    G    A        0      0        2 
   7   chr7_20785167     ZHar    G    A        0      0        2 
   7   chr7_20785167   Sample    G    A        0      0        2 
   7   chr7_20788263     AAsi    C    T        0      0        2 
   7   chr7_20788263     AKia    C    T        0      0        2 
   7   chr7_20788263     AOna    C    T        0      0        2 
   7   chr7_20788263     ASom    C    T        0      0        2 
   7   chr7_20788263     HCab    C    T        0      0        2 
   7   chr7_20788263     HPrz    C    T        0      0        2 
   7   chr7_20788263     ZBoe    C    T      0.5      1        2 
   7   chr7_20788263     ZGre    C    T        0      0        2 
   7   chr7_20788263     ZHar    C    T        0      0        2 
   7   chr7_20788263   Sample    C    T        0      0        2 
   7   chr7_20792454     AAsi    G    T        0      0        2 
   7   chr7_20792454     AKia    G    T        0      0        2 
   7   chr7_20792454     AOna    G    T        0      0        2 
   7   chr7_20792454     ASom    G    T        0      0        2 
   7   chr7_20792454     HCab    G    T        0      0        2 
   7   chr7_20792454     HPrz    G    T        0      0        2 
   7   chr7_20792454     ZBoe    G    T        0      0        2 
   7   chr7_20792454     ZGre    G    T        0      0        2 
   7   chr7_20792454     ZHar    G    T      0.5      1        2 
   7   chr7_20792454   Sample    G    T        0      0        2 
   7   chr7_20793947     AAsi    C    T        0      0        2 
   7   chr7_20793947     AKia    C    T        0      0        2 
   7   chr7_20793947     AOna    C    T        1      2        2 
   7   chr7_20793947     ASom    C    T        0      0        2 
   7   chr7_20793947     HCab    C    T        0      0        2 
   7   chr7_20793947     HPrz    C    T        0      0        2 
   7   chr7_20793947     ZBoe    C    T        0      0        2 
   7   chr7_20793947     ZGre    C    T        0      0        2 
   7   chr7_20793947     ZHar    C    T        0      0        2 
   7   chr7_20793947   Sample    C    T        0      0        2 
   7   chr7_20794332     AAsi    T    G      0.5      1        2 
   7   chr7_20794332     AKia    T    G        0      0        2 
   7   chr7_20794332     AOna    T    G        0      0        2 
   7   chr7_20794332     ASom    T    G        0      0        2 
   7   chr7_20794332     HCab    T    G        0      0        2 
   7   chr7_20794332     HPrz    T    G        0      0        2 
   7   chr7_20794332     ZBoe    T    G        0      0        2 
   7   chr7_20794332     ZGre    T    G        0      0        2 
   7   chr7_20794332     ZHar    T    G        0      0        2 
   7   chr7_20794332   Sample    T    G        0      0        2 
   7   chr7_20802736     AAsi    G    A        0      0        2 
   7   chr7_20802736     AKia    G    A        0      0        2 
   7   chr7_20802736     AOna    G    A        0      0        2 
   7   chr7_20802736     ASom    G    A        0      0        2 
   7   chr7_20802736     HCab    G    A        1      2        2 
   7   chr7_20802736     HPrz    G    A        1      2        2 
   7   chr7_20802736     ZBoe    G    A        0      0        2 
   7   chr7_20802736     ZGre    G    A        0      0        2 
   7   chr7_20802736     ZHar    G    A        0      0        2 
   7   chr7_20802736   Sample    G    A        0      0        2 
   7   chr7_20811658     AAsi    G    A        0      0        2 
   7   chr7_20811658     AKia    G    A        0      0        2 
   7   chr7_20811658     AOna    G    A        0      0        2 
   7   chr7_20811658     ASom    G    A        0      0        2 
   7   chr7_20811658     HCab    G    A        0      0        2 
   7   chr7_20811658     HPrz    G    A        0      0        2 
   7   chr7_20811658     ZBoe    G    A        0      0        2 
   7   chr7_20811658     ZGre    G    A        1      2        2 
   7   chr7_20811658     ZHar    G    A        0      0        2 
   7   chr7_20811658   Sample    G    A        0      0        2 
   7   chr7_20812992     AAsi    C    T        0      0        2 
   7   chr7_20812992     AKia    C    T        0      0        2 
   7   chr7_20812992     AOna    C    T        0      0        2 
   7   chr7_20812992     ASom    C    T        0      0        2 
   7   chr7_20812992     HCab    C    T        1      2        2 
   7   chr7_20812992     HPrz    C    T        1      2        2 
   7   chr7_20812992     ZBoe    C    T        0      0        2 
   7   chr7_20812992     ZGre    C    T        0      0        2 
   7   chr7_20812992     ZHar    C    T        0      0        2 
   7   chr7_20812992   Sample    C    T        0      0        2 
   7   chr7_20814186     AAsi    G    A        0      0        2 
   7   chr7_20814186     AKia    G    A        0      0        2 
   7   chr7_20814186     AOna    G    A        0      0        2 
   7   chr7_20814186     ASom    G    A      0.5      1        2 
   7   chr7_20814186     HCab    G    A        0      0        2 
   7   chr7_20814186     HPrz    G    A        0      0        2 
   7   chr7_20814186     ZBoe    G    A        0      0        2 
   7   chr7_20814186     ZGre    G    A        0      0        2 
   7   chr7_20814186     ZHar    G    A        0      0        2 
   7   chr7_20814186   Sample    G    A        0      0        2 
   7   chr7_20816503     AAsi    C    T        0      0        2 
   7   chr7_20816503     AKia    C    T        0      0        2 
   7   chr7_20816503     AOna    C    T        0      0        2 
   7   chr7_20816503     ASom    C    T        0      0        2 
   7   chr7_20816503     HCab    C    T        0      0        2 
   7   chr7_20816503     HPrz    C    T        0      0        2 
   7   chr7_20816503     ZBoe    C    T        1      2        2 
   7   chr7_20816503     ZGre    C    T        1      2        2 
   7   chr7_20816503     ZHar    C    T        1      2        2 
   7   chr7_20816503   Sample    C    T        0      0        2 
   7   chr7_20817671     AAsi    T    G        0      0        2 
   7   chr7_20817671     AKia    T    G        0      0        2 
   7   chr7_20817671     AOna    T    G        0      0        2 
   7   chr7_20817671     ASom    T    G        0      0        2 
   7   chr7_20817671     HCab    T    G        0      0        2 
   7   chr7_20817671     HPrz    T    G        0      0        2 
   7   chr7_20817671     ZBoe    T    G        0      0        2 
   7   chr7_20817671     ZGre    T    G        1      2        2 
   7   chr7_20817671     ZHar    T    G        0      0        2 
   7   chr7_20817671   Sample    T    G        0      0        2 
   7   chr7_20819668     AAsi    T    C        0      0        2 
   7   chr7_20819668     AKia    T    C        0      0        2 
   7   chr7_20819668     AOna    T    C        0      0        2 
   7   chr7_20819668     ASom    T    C        0      0        2 
   7   chr7_20819668     HCab    T    C        0      0        2 
   7   chr7_20819668     HPrz    T    C        0      0        2 
   7   chr7_20819668     ZBoe    T    C        1      2        2 
   7   chr7_20819668     ZGre    T    C        0      0        2 
   7   chr7_20819668     ZHar    T    C        0      0        2 
   7   chr7_20819668   Sample    T    C        0      0        2 
   7   chr7_20826489     AAsi    A    C        0      0        2 
   7   chr7_20826489     AKia    A    C        0      0        2 
   7   chr7_20826489     AOna    A    C        0      0        2 
   7   chr7_20826489     ASom    A    C        0      0        2 
   7   chr7_20826489     HCab    A    C        1      2        2 
   7   chr7_20826489     HPrz    A    C        1      2        2 
   7   chr7_20826489     ZBoe    A    C        0      0        2 
   7   chr7_20826489     ZGre    A    C        0      0        2 
   7   chr7_20826489     ZHar    A    C        0      0        2 
   7   chr7_20826489   Sample    A    C        0      0        2 
   7   chr7_20833932     AAsi    A    G        0      0        2 
   7   chr7_20833932     AKia    A    G        0      0        2 
   7   chr7_20833932     AOna    A    G        0      0        2 
   7   chr7_20833932     ASom    A    G        0      0        2 
   7   chr7_20833932     HCab    A    G        1      2        2 
   7   chr7_20833932     HPrz    A    G        1      2        2 
   7   chr7_20833932     ZBoe    A    G        0      0        2 
   7   chr7_20833932     ZGre    A    G        0      0        2 
   7   chr7_20833932     ZHar    A    G        0      0        2 
   7   chr7_20833932   Sample    A    G        0      0        2 
   7   chr7_20834383     AAsi    T    C        0      0        2 
   7   chr7_20834383     AKia    T    C        0      0        2 
   7   chr7_20834383     AOna    T    C        0      0        2 
   7   chr7_20834383     ASom    T    C        0      0        2 
   7   chr7_20834383     HCab    T    C        1      2        2 
   7   chr7_20834383     HPrz    T    C        1      2        2 
   7   chr7_20834383     ZBoe    T    C        0      0        2 
   7   chr7_20834383     ZGre    T    C        0      0        2 
   7   chr7_20834383     ZHar    T    C        0      0        2 
   7   chr7_20834383   Sample    T    C        0      0        2 
   7   chr7_20836537     AAsi    T    C        0      0        2 
   7   chr7_20836537     AKia    T    C        0      0        2 
   7   chr7_20836537     AOna    T    C        0      0        2 
   7   chr7_20836537     ASom    T    C        0      0        2 
   7   chr7_20836537     HCab    T    C        0      0        2 
   7   chr7_20836537     HPrz    T    C        0      0        2 
   7   chr7_20836537     ZBoe    T    C      0.5      1        2 
   7   chr7_20836537     ZGre    T    C        0      0        2 
   7   chr7_20836537     ZHar    T    C        0      0        2 
   7   chr7_20836537   Sample    T    C        0      0        2 
   7   chr7_20847174     AAsi    G    A        0      0        2 
   7   chr7_20847174     AKia    G    A        0      0        2 
   7   chr7_20847174     AOna    G    A        0      0        2 
   7   chr7_20847174     ASom    G    A        0      0        2 
   7   chr7_20847174     HCab    G    A        0      0        2 
   7   chr7_20847174     HPrz    G    A        0      0        2 
   7   chr7_20847174     ZBoe    G    A        1      2        2 
   7   chr7_20847174     ZGre    G    A        1      2        2 
   7   chr7_20847174     ZHar    G    A        0      0        2 
   7   chr7_20847174   Sample    G    A        0      0        2 
   7   chr7_20849572     AAsi    T    C        0      0        2 
   7   chr7_20849572     AKia    T    C        1      2        2 
   7   chr7_20849572     AOna    T    C        0      0        2 
   7   chr7_20849572     ASom    T    C        0      0        2 
   7   chr7_20849572     HCab    T    C        0      0        2 
   7   chr7_20849572     HPrz    T    C        0      0        2 
   7   chr7_20849572     ZBoe    T    C        0      0        2 
   7   chr7_20849572     ZGre    T    C        0      0        2 
   7   chr7_20849572     ZHar    T    C        1      2        2 
   7   chr7_20849572   Sample    T    C        0      0        2 
   7   chr7_20855721     AAsi    C    G        0      0        2 
   7   chr7_20855721     AKia    C    G        0      0        2 
   7   chr7_20855721     AOna    C    G        0      0        2 
   7   chr7_20855721     ASom    C    G        0      0        2 
   7   chr7_20855721     HCab    C    G        0      0        2 
   7   chr7_20855721     HPrz    C    G        0      0        2 
   7   chr7_20855721     ZBoe    C    G      0.5      1        2 
   7   chr7_20855721     ZGre    C    G        0      0        2 
   7   chr7_20855721     ZHar    C    G        0      0        2 
   7   chr7_20855721   Sample    C    G        0      0        2 
   7   chr7_20858601     AAsi    T    G        0      0        2 
   7   chr7_20858601     AKia    T    G      0.5      1        2 
   7   chr7_20858601     AOna    T    G        1      2        2 
   7   chr7_20858601     ASom    T    G        0      0        2 
   7   chr7_20858601     HCab    T    G        0      0        2 
   7   chr7_20858601     HPrz    T    G        0      0        2 
   7   chr7_20858601     ZBoe    T    G        1      2        2 
   7   chr7_20858601     ZGre    T    G        1      2        2 
   7   chr7_20858601     ZHar    T    G        0      0        2 
   7   chr7_20858601   Sample    T    G        0      0        2 
   7   chr7_20863670     AAsi    G    A        0      0        2 
   7   chr7_20863670     AKia    G    A        0      0        2 
   7   chr7_20863670     AOna    G    A        0      0        2 
   7   chr7_20863670     ASom    G    A        0      0        2 
   7   chr7_20863670     HCab    G    A        1      2        2 
   7   chr7_20863670     HPrz    G    A        1      2        2 
   7   chr7_20863670     ZBoe    G    A        0      0        2 
   7   chr7_20863670     ZGre    G    A        0      0        2 
   7   chr7_20863670     ZHar    G    A        0      0        2 
   7   chr7_20863670   Sample    G    A        0      0        2 
   7   chr7_20868903     AAsi    A    G        0      0        2 
   7   chr7_20868903     AKia    A    G        0      0        2 
   7   chr7_20868903     AOna    A    G        0      0        2 
   7   chr7_20868903     ASom    A    G        0      0        2 
   7   chr7_20868903     HCab    A    G        0      0        2 
   7   chr7_20868903     HPrz    A    G        0      0        2 
   7   chr7_20868903     ZBoe    A    G        1      2        2 
   7   chr7_20868903     ZGre    A    G        0      0        2 
   7   chr7_20868903     ZHar    A    G        1      2        2 
   7   chr7_20868903   Sample    A    G        0      0        2 
   7   chr7_20880401     AAsi    C    A        0      0        2 
   7   chr7_20880401     AKia    C    A      0.5      1        2 
   7   chr7_20880401     AOna    C    A        0      0        2 
   7   chr7_20880401     ASom    C    A        0      0        2 
   7   chr7_20880401     HCab    C    A        0      0        2 
   7   chr7_20880401     HPrz    C    A        0      0        2 
   7   chr7_20880401     ZBoe    C    A        0      0        2 
   7   chr7_20880401     ZGre    C    A        0      0        2 
   7   chr7_20880401     ZHar    C    A        0      0        2 
   7   chr7_20880401   Sample    C    A        0      0        2 
   7   chr7_20889959     AAsi    A    C        0      0        2 
   7   chr7_20889959     AKia    A    C        1      2        2 
   7   chr7_20889959     AOna    A    C        0      0        2 
   7   chr7_20889959     ASom    A    C        0      0        2 
   7   chr7_20889959     HCab    A    C        0      0        2 
   7   chr7_20889959     HPrz    A    C        0      0        2 
   7   chr7_20889959     ZBoe    A    C        0      0        2 
   7   chr7_20889959     ZGre    A    C        0      0        2 
   7   chr7_20889959     ZHar    A    C        0      0        2 
   7   chr7_20889959   Sample    A    C        0      0        2 
   7   chr7_20890628     AAsi    T    C        1      2        2 
   7   chr7_20890628     AKia    T    C        0      0        2 
   7   chr7_20890628     AOna    T    C        0      0        2 
   7   chr7_20890628     ASom    T    C        1      2        2 
   7   chr7_20890628     HCab    T    C        0      0        2 
   7   chr7_20890628     HPrz    T    C        0      0        2 
   7   chr7_20890628     ZBoe    T    C        0      0        2 
   7   chr7_20890628     ZGre    T    C        0      0        2 
   7   chr7_20890628     ZHar    T    C        0      0        2 
   7   chr7_20890628   Sample    T    C        1      2        2 
   7   chr7_20891080     AAsi    A    G        0      0        2 
   7   chr7_20891080     AKia    A    G        0      0        2 
   7   chr7_20891080     AOna    A    G        0      0        2 
   7   chr7_20891080     ASom    A    G        0      0        2 
   7   chr7_20891080     HCab    A    G        0      0        2 
   7   chr7_20891080     HPrz    A    G        0      0        2 
   7   chr7_20891080     ZBoe    A    G        0      0        2 
   7   chr7_20891080     ZGre    A    G        0      0        2 
   7   chr7_20891080     ZHar    A    G      0.5      1        2 
   7   chr7_20891080   Sample    A    G        0      0        2 
   7   chr7_20892465     AAsi    T    C        0      0        2 
   7   chr7_20892465     AKia    T    C        0      0        2 
   7   chr7_20892465     AOna    T    C        0      0        2 
   7   chr7_20892465     ASom    T    C        0      0        2 
   7   chr7_20892465     HCab    T    C        1      2        2 
   7   chr7_20892465     HPrz    T    C        1      2        2 
   7   chr7_20892465     ZBoe    T    C        0      0        2 
   7   chr7_20892465     ZGre    T    C        0      0        2 
   7   chr7_20892465     ZHar    T    C        0      0        2 
   7   chr7_20892465   Sample    T    C        0      0        2 
   7   chr7_20894281     AAsi    C    T        0      0        2 
   7   chr7_20894281     AKia    C    T        0      0        2 
   7   chr7_20894281     AOna    C    T        0      0        2 
   7   chr7_20894281     ASom    C    T        0      0        2 
   7   chr7_20894281     HCab    C    T        1      2        2 
   7   chr7_20894281     HPrz    C    T        1      2        2 
   7   chr7_20894281     ZBoe    C    T        0      0        2 
   7   chr7_20894281     ZGre    C    T        0      0        2 
   7   chr7_20894281     ZHar    C    T        0      0        2 
   7   chr7_20894281   Sample    C    T        0      0        2 
   7   chr7_20896634     AAsi    T    C        1      2        2 
   7   chr7_20896634     AKia    T    C        0      0        2 
   7   chr7_20896634     AOna    T    C        0      0        2 
   7   chr7_20896634     ASom    T    C        1      2        2 
   7   chr7_20896634     HCab    T    C        0      0        2 
   7   chr7_20896634     HPrz    T    C        0      0        2 
   7   chr7_20896634     ZBoe    T    C        0      0        2 
   7   chr7_20896634     ZGre    T    C        0      0        2 
   7   chr7_20896634     ZHar    T    C        0      0        2 
   7   chr7_20896634   Sample    T    C        1      2        2 
   7   chr7_20901253     AAsi    T    C        0      0        2 
   7   chr7_20901253     AKia    T    C        0      0        2 
   7   chr7_20901253     AOna    T    C        0      0        2 
   7   chr7_20901253     ASom    T    C        0      0        2 
   7   chr7_20901253     HCab    T    C        1      2        2 
   7   chr7_20901253     HPrz    T    C        1      2        2 
   7   chr7_20901253     ZBoe    T    C        0      0        2 
   7   chr7_20901253     ZGre    T    C        0      0        2 
   7   chr7_20901253     ZHar    T    C        0      0        2 
   7   chr7_20901253   Sample    T    C        0      0        2 
   7   chr7_20901438     AAsi    T    C        0      0        2 
   7   chr7_20901438     AKia    T    C        0      0        2 
   7   chr7_20901438     AOna    T    C        0      0        2 
   7   chr7_20901438     ASom    T    C        0      0        2 
   7   chr7_20901438     HCab    T    C        0      0        2 
   7   chr7_20901438     HPrz    T    C        0      0        2 
   7   chr7_20901438     ZBoe    T    C        0      0        2 
   7   chr7_20901438     ZGre    T    C        0      0        2 
   7   chr7_20901438     ZHar    T    C      0.5      1        2 
   7   chr7_20901438   Sample    T    C        0      0        2 
   7   chr7_20905785     AAsi    T    C        0      0        2 
   7   chr7_20905785     AKia    T    C        0      0        2 
   7   chr7_20905785     AOna    T    C        0      0        2 
   7   chr7_20905785     ASom    T    C        0      0        2 
   7   chr7_20905785     HCab    T    C        1      2        2 
   7   chr7_20905785     HPrz    T    C        1      2        2 
   7   chr7_20905785     ZBoe    T    C        0      0        2 
   7   chr7_20905785     ZGre    T    C        0      0        2 
   7   chr7_20905785     ZHar    T    C        0      0        2 
   7   chr7_20905785   Sample    T    C        0      0        2 
   7   chr7_20906050     AAsi    A    G        0      0        2 
   7   chr7_20906050     AKia    A    G        0      0        2 
   7   chr7_20906050     AOna    A    G        0      0        2 
   7   chr7_20906050     ASom    A    G        0      0        2 
   7   chr7_20906050     HCab    A    G        0      0        2 
   7   chr7_20906050     HPrz    A    G        0      0        2 
   7   chr7_20906050     ZBoe    A    G      0.5      1        2 
   7   chr7_20906050     ZGre    A    G        1      2        2 
   7   chr7_20906050     ZHar    A    G        0      0        2 
   7   chr7_20906050   Sample    A    G        0      0        2 
   7   chr7_20915992     AAsi    A    G        0      0        2 
   7   chr7_20915992     AKia    A    G        0      0        2 
   7   chr7_20915992     AOna    A    G        0      0        2 
   7   chr7_20915992     ASom    A    G        0      0        2 
   7   chr7_20915992     HCab    A    G        0      0        2 
   7   chr7_20915992     HPrz    A    G        0      0        2 
   7   chr7_20915992     ZBoe    A    G        0      0        2 
   7   chr7_20915992     ZGre    A    G      0.5      1        2 
   7   chr7_20915992     ZHar    A    G        0      0        2 
   7   chr7_20915992   Sample    A    G        0      0        2 
   7   chr7_20918517     AAsi    T    C        0      0        2 
   7   chr7_20918517     AKia    T    C        0      0        2 
   7   chr7_20918517     AOna    T    C        0      0        2 
   7   chr7_20918517     ASom    T    C        0      0        2 
   7   chr7_20918517     HCab    T    C        1      2        2 
   7   chr7_20918517     HPrz    T    C        1      2        2 
   7   chr7_20918517     ZBoe    T    C        0      0        2 
   7   chr7_20918517     ZGre    T    C        0      0        2 
   7   chr7_20918517     ZHar    T    C        0      0        2 
   7   chr7_20918517   Sample    T    C        0      0        2 
   7   chr7_20920609     AAsi    C    G        0      0        2 
   7   chr7_20920609     AKia    C    G        0      0        2 
   7   chr7_20920609     AOna    C    G        1      2        2 
   7   chr7_20920609     ASom    C    G        0      0        2 
   7   chr7_20920609     HCab    C    G        0      0        2 
   7   chr7_20920609     HPrz    C    G        0      0        2 
   7   chr7_20920609     ZBoe    C    G        0      0        2 
   7   chr7_20920609     ZGre    C    G        0      0        2 
   7   chr7_20920609     ZHar    C    G        0      0        2 
   7   chr7_20920609   Sample    C    G        0      0        2 
   7   chr7_20931451     AAsi    T    C        1      2        2 
   7   chr7_20931451     AKia    T    C        0      0        2 
   7   chr7_20931451     AOna    T    C        0      0        2 
   7   chr7_20931451     ASom    T    C        1      2        2 
   7   chr7_20931451     HCab    T    C        0      0        2 
   7   chr7_20931451     HPrz    T    C        0      0        2 
   7   chr7_20931451     ZBoe    T    C        0      0        2 
   7   chr7_20931451     ZGre    T    C        0      0        2 
   7   chr7_20931451     ZHar    T    C        0      0        2 
   7   chr7_20931451   Sample    T    C        1      2        2 
   7   chr7_20931837     AAsi    T    C        0      0        2 
   7   chr7_20931837     AKia    T    C        1      2        2 
   7   chr7_20931837     AOna    T    C        0      0        2 
   7   chr7_20931837     ASom    T    C        0      0        2 
   7   chr7_20931837     HCab    T    C        0      0        2 
   7   chr7_20931837     HPrz    T    C        0      0        2 
   7   chr7_20931837     ZBoe    T    C        0      0        2 
   7   chr7_20931837     ZGre    T    C        0      0        2 
   7   chr7_20931837     ZHar    T    C        0      0        2 
   7   chr7_20931837   Sample    T    C        0      0        2 
   7   chr7_20934539     AAsi    G    A        0      0        2 
   7   chr7_20934539     AKia    G    A        0      0        2 
   7   chr7_20934539     AOna    G    A        0      0        2 
   7   chr7_20934539     ASom    G    A        0      0        2 
   7   chr7_20934539     HCab    G    A        1      2        2 
   7   chr7_20934539     HPrz    G    A        1      2        2 
   7   chr7_20934539     ZBoe    G    A        0      0        2 
   7   chr7_20934539     ZGre    G    A        0      0        2 
   7   chr7_20934539     ZHar    G    A        0      0        2 
   7   chr7_20934539   Sample    G    A        0      0        2 
   7   chr7_20935558     AAsi    A    C        0      0        2 
   7   chr7_20935558     AKia    A    C        0      0        2 
   7   chr7_20935558     AOna    A    C        0      0        2 
   7   chr7_20935558     ASom    A    C        0      0        2 
   7   chr7_20935558     HCab    A    C        0      0        2 
   7   chr7_20935558     HPrz    A    C        0      0        2 
   7   chr7_20935558     ZBoe    A    C        0      0        2 
   7   chr7_20935558     ZGre    A    C        0      0        2 
   7   chr7_20935558     ZHar    A    C      0.5      1        2 
   7   chr7_20935558   Sample    A    C        0      0        2 
   7   chr7_20938636     AAsi    G    C        0      0        2 
   7   chr7_20938636     AKia    G    C        0      0        2 
   7   chr7_20938636     AOna    G    C        0      0        2 
   7   chr7_20938636     ASom    G    C        0      0        2 
   7   chr7_20938636     HCab    G    C      0.5      1        2 
   7   chr7_20938636     HPrz    G    C        0      0        2 
   7   chr7_20938636     ZBoe    G    C        0      0        2 
   7   chr7_20938636     ZGre    G    C        0      0        2 
   7   chr7_20938636     ZHar    G    C        0      0        2 
   7   chr7_20938636   Sample    G    C        0      0        2 
   7   chr7_20945121     AAsi    T    C        0      0        2 
   7   chr7_20945121     AKia    T    C        0      0        2 
   7   chr7_20945121     AOna    T    C        0      0        2 
   7   chr7_20945121     ASom    T    C        0      0        2 
   7   chr7_20945121     HCab    T    C        1      2        2 
   7   chr7_20945121     HPrz    T    C        1      2        2 
   7   chr7_20945121     ZBoe    T    C        0      0        2 
   7   chr7_20945121     ZGre    T    C        0      0        2 
   7   chr7_20945121     ZHar    T    C        0      0        2 
   7   chr7_20945121   Sample    T    C        0      0        2 
   7   chr7_20947340     AAsi    G    A        1      2        2 
   7   chr7_20947340     AKia    G    A        0      0        2 
   7   chr7_20947340     AOna    G    A        0      0        2 
   7   chr7_20947340     ASom    G    A        1      2        2 
   7   chr7_20947340     HCab    G    A        0      0        2 
   7   chr7_20947340     HPrz    G    A        0      0        2 
   7   chr7_20947340     ZBoe    G    A        0      0        2 
   7   chr7_20947340     ZGre    G    A        0      0        2 
   7   chr7_20947340     ZHar    G    A        0      0        2 
   7   chr7_20947340   Sample    G    A        1      2        2 
   7   chr7_20953046     AAsi    T    C        0      0        2 
   7   chr7_20953046     AKia    T    C        0      0        2 
   7   chr7_20953046     AOna    T    C        0      0        2 
   7   chr7_20953046     ASom    T    C        0      0        2 
   7   chr7_20953046     HCab    T    C        1      2        2 
   7   chr7_20953046     HPrz    T    C        1      2        2 
   7   chr7_20953046     ZBoe    T    C        0      0        2 
   7   chr7_20953046     ZGre    T    C        0      0        2 
   7   chr7_20953046     ZHar    T    C        0      0        2 
   7   chr7_20953046   Sample    T    C        0      0        2 
   7   chr7_20959920     AAsi    G    A        0      0        2 
   7   chr7_20959920     AKia    G    A        0      0        2 
   7   chr7_20959920     AOna    G    A        0      0        2 
   7   chr7_20959920     ASom    G    A      0.5      1        2 
   7   chr7_20959920     HCab    G    A        0      0        2 
   7   chr7_20959920     HPrz    G    A        0      0        2 
   7   chr7_20959920     ZBoe    G    A        0      0        2 
   7   chr7_20959920     ZGre    G    A        0      0        2 
   7   chr7_20959920     ZHar    G    A        0      0        2 
   7   chr7_20959920   Sample    G    A        0      0        2 
   7   chr7_20962594     AAsi    A    G        0      0        2 
   7   chr7_20962594     AKia    A    G        0      0        2 
   7   chr7_20962594     AOna    A    G        0      0        2 
   7   chr7_20962594     ASom    A    G        0      0        2 
   7   chr7_20962594     HCab    A    G        0      0        2 
   7   chr7_20962594     HPrz    A    G        0      0        2 
   7   chr7_20962594     ZBoe    A    G        0      0        2 
   7   chr7_20962594     ZGre    A    G        0      0        2 
   7   chr7_20962594     ZHar    A    G      0.5      1        2 
   7   chr7_20962594   Sample    A    G        0      0        2 
   7   chr7_20962946     AAsi    T    C        0      0        2 
   7   chr7_20962946     AKia    T    C        0      0        2 
   7   chr7_20962946     AOna    T    C        0      0        2 
   7   chr7_20962946     ASom    T    C        0      0        2 
   7   chr7_20962946     HCab    T    C        0      0        2 
   7   chr7_20962946     HPrz    T    C        0      0        2 
   7   chr7_20962946     ZBoe    T    C        1      2        2 
   7   chr7_20962946     ZGre    T    C        0      0        2 
   7   chr7_20962946     ZHar    T    C        0      0        2 
   7   chr7_20962946   Sample    T    C        0      0        2 
   7   chr7_20963383     AAsi    A    C        0      0        2 
   7   chr7_20963383     AKia    A    C        0      0        2 
   7   chr7_20963383     AOna    A    C        0      0        2 
   7   chr7_20963383     ASom    A    C      0.5      1        2 
   7   chr7_20963383     HCab    A    C        0      0        2 
   7   chr7_20963383     HPrz    A    C        0      0        2 
   7   chr7_20963383     ZBoe    A    C        0      0        2 
   7   chr7_20963383     ZGre    A    C        0      0        2 
   7   chr7_20963383     ZHar    A    C        0      0        2 
   7   chr7_20963383   Sample    A    C        0      0        2 
   7   chr7_20964516     AAsi    G    T        0      0        2 
   7   chr7_20964516     AKia    G    T        0      0        2 
   7   chr7_20964516     AOna    G    T        0      0        2 
   7   chr7_20964516     ASom    G    T        0      0        2 
   7   chr7_20964516     HCab    G    T      0.5      1        2 
   7   chr7_20964516     HPrz    G    T        0      0        2 
   7   chr7_20964516     ZBoe    G    T        0      0        2 
   7   chr7_20964516     ZGre    G    T        0      0        2 
   7   chr7_20964516     ZHar    G    T        0      0        2 
   7   chr7_20964516   Sample    G    T        0      0        2 
   7   chr7_20972197     AAsi    G    T        0      0        2 
   7   chr7_20972197     AKia    G    T        0      0        2 
   7   chr7_20972197     AOna    G    T        0      0        2 
   7   chr7_20972197     ASom    G    T        0      0        2 
   7   chr7_20972197     HCab    G    T        1      2        2 
   7   chr7_20972197     HPrz    G    T        1      2        2 
   7   chr7_20972197     ZBoe    G    T        0      0        2 
   7   chr7_20972197     ZGre    G    T        0      0        2 
   7   chr7_20972197     ZHar    G    T        0      0        2 
   7   chr7_20972197   Sample    G    T        0      0        2 
   7   chr7_20975675     AAsi    C    T        0      0        2 
   7   chr7_20975675     AKia    C    T        0      0        2 
   7   chr7_20975675     AOna    C    T        0      0        2 
   7   chr7_20975675     ASom    C    T        0      0        2 
   7   chr7_20975675     HCab    C    T        1      2        2 
   7   chr7_20975675     HPrz    C    T        1      2        2 
   7   chr7_20975675     ZBoe    C    T        0      0        2 
   7   chr7_20975675     ZGre    C    T        0      0        2 
   7   chr7_20975675     ZHar    C    T        0      0        2 
   7   chr7_20975675   Sample    C    T        0      0        2 
   7   chr7_20987929     AAsi    C    G        0      0        2 
   7   chr7_20987929     AKia    C    G        0      0        2 
   7   chr7_20987929     AOna    C    G        0      0        2 
   7   chr7_20987929     ASom    C    G        0      0        2 
   7   chr7_20987929     HCab    C    G        0      0        2 
   7   chr7_20987929     HPrz    C    G        0      0        2 
   7   chr7_20987929     ZBoe    C    G        0      0        2 
   7   chr7_20987929     ZGre    C    G        0      0        2 
   7   chr7_20987929     ZHar    C    G        1      2        2 
   7   chr7_20987929   Sample    C    G        0      0        2 
   7   chr7_20994843     AAsi    G    C        0      0        2 
   7   chr7_20994843     AKia    G    C        0      0        2 
   7   chr7_20994843     AOna    G    C        0      0        2 
   7   chr7_20994843     ASom    G    C        0      0        2 
   7   chr7_20994843     HCab    G    C        0      0        2 
   7   chr7_20994843     HPrz    G    C        0      0        2 
   7   chr7_20994843     ZBoe    G    C        0      0        2 
   7   chr7_20994843     ZGre    G    C        0      0        2 
   7   chr7_20994843     ZHar    G    C        1      2        2 
   7   chr7_20994843   Sample    G    C        0      0        2 
   7   chr7_20997581     AAsi    T    C        0      0        2 
   7   chr7_20997581     AKia    T    C        0      0        2 
   7   chr7_20997581     AOna    T    C        0      0        2 
   7   chr7_20997581     ASom    T    C        0      0        2 
   7   chr7_20997581     HCab    T    C        0      0        2 
   7   chr7_20997581     HPrz    T    C        0      0        2 
   7   chr7_20997581     ZBoe    T    C        0      0        2 
   7   chr7_20997581     ZGre    T    C      0.5      1        2 
   7   chr7_20997581     ZHar    T    C        0      0        2 
   7   chr7_20997581   Sample    T    C        0      0        2 
   7   chr7_20999255     AAsi    C    T        0      0        2 
   7   chr7_20999255     AKia    C    T        0      0        2 
   7   chr7_20999255     AOna    C    T        0      0        2 
   7   chr7_20999255     ASom    C    T        0      0        2 
   7   chr7_20999255     HCab    C    T        1      2        2 
   7   chr7_20999255     HPrz    C    T        1      2        2 
   7   chr7_20999255     ZBoe    C    T        0      0        2 
   7   chr7_20999255     ZGre    C    T        0      0        2 
   7   chr7_20999255     ZHar    C    T        0      0        2 
   7   chr7_20999255   Sample    C    T        0      0        2 
   7   chr7_21001001     AAsi    T    G        0      0        2 
   7   chr7_21001001     AKia    T    G        0      0        2 
   7   chr7_21001001     AOna    T    G        0      0        2 
   7   chr7_21001001     ASom    T    G        0      0        2 
   7   chr7_21001001     HCab    T    G        0      0        2 
   7   chr7_21001001     HPrz    T    G      0.5      1        2 
   7   chr7_21001001     ZBoe    T    G        0      0        2 
   7   chr7_21001001     ZGre    T    G        0      0        2 
   7   chr7_21001001     ZHar    T    G        0      0        2 
   7   chr7_21001001   Sample    T    G        0      0        2 
   7   chr7_21003478     AAsi    T    C        0      0        2 
   7   chr7_21003478     AKia    T    C        0      0        2 
   7   chr7_21003478     AOna    T    C        1      2        2 
   7   chr7_21003478     ASom    T    C        0      0        2 
   7   chr7_21003478     HCab    T    C        0      0        2 
   7   chr7_21003478     HPrz    T    C        0      0        2 
   7   chr7_21003478     ZBoe    T    C        0      0        2 
   7   chr7_21003478     ZGre    T    C        0      0        2 
   7   chr7_21003478     ZHar    T    C        0      0        2 
   7   chr7_21003478   Sample    T    C        0      0        2 
   7   chr7_21007930     AAsi    C    T        0      0        2 
   7   chr7_21007930     AKia    C    T        1      2        2 
   7   chr7_21007930     AOna    C    T        1      2        2 
   7   chr7_21007930     ASom    C    T        0      0        2 
   7   chr7_21007930     HCab    C    T        0      0        2 
   7   chr7_21007930     HPrz    C    T        0      0        2 
   7   chr7_21007930     ZBoe    C    T        0      0        2 
   7   chr7_21007930     ZGre    C    T        0      0        2 
   7   chr7_21007930     ZHar    C    T        0      0        2 
   7   chr7_21007930   Sample    C    T        0      0        2 
   7   chr7_21019150     AAsi    A    G      0.5      1        2 
   7   chr7_21019150     AKia    A    G        0      0        2 
   7   chr7_21019150     AOna    A    G        0      0        2 
   7   chr7_21019150     ASom    A    G        0      0        2 
   7   chr7_21019150     HCab    A    G        0      0        2 
   7   chr7_21019150     HPrz    A    G        0      0        2 
   7   chr7_21019150     ZBoe    A    G        0      0        2 
   7   chr7_21019150     ZGre    A    G        0      0        2 
   7   chr7_21019150     ZHar    A    G        0      0        2 
   7   chr7_21019150   Sample    A    G        1      2        2 
   7   chr7_21020518     AAsi    G    A        0      0        2 
   7   chr7_21020518     AKia    G    A        0      0        2 
   7   chr7_21020518     AOna    G    A        0      0        2 
   7   chr7_21020518     ASom    G    A        0      0        2 
   7   chr7_21020518     HCab    G    A      0.5      1        2 
   7   chr7_21020518     HPrz    G    A        0      0        2 
   7   chr7_21020518     ZBoe    G    A        0      0        2 
   7   chr7_21020518     ZGre    G    A        0      0        2 
   7   chr7_21020518     ZHar    G    A        0      0        2 
   7   chr7_21020518   Sample    G    A        0      0        2 
   7   chr7_21028038     AAsi    T    C        0      0        2 
   7   chr7_21028038     AKia    T    C        0      0        2 
   7   chr7_21028038     AOna    T    C        0      0        2 
   7   chr7_21028038     ASom    T    C        0      0        2 
   7   chr7_21028038     HCab    T    C        1      2        2 
   7   chr7_21028038     HPrz    T    C        1      2        2 
   7   chr7_21028038     ZBoe    T    C        0      0        2 
   7   chr7_21028038     ZGre    T    C        0      0        2 
   7   chr7_21028038     ZHar    T    C        0      0        2 
   7   chr7_21028038   Sample    T    C        0      0        2 
   7   chr7_21032972     AAsi    G    A        0      0        2 
   7   chr7_21032972     AKia    G    A        0      0        2 
   7   chr7_21032972     AOna    G    A        0      0        2 
   7   chr7_21032972     ASom    G    A      0.5      1        2 
   7   chr7_21032972     HCab    G    A        0      0        2 
   7   chr7_21032972     HPrz    G    A        0      0        2 
   7   chr7_21032972     ZBoe    G    A        0      0        2 
   7   chr7_21032972     ZGre    G    A        0      0        2 
   7   chr7_21032972     ZHar    G    A        0      0        2 
   7   chr7_21032972   Sample    G    A        0      0        2 
   7   chr7_21040736     AAsi    C    A        1      2        2 
   7   chr7_21040736     AKia    C    A        0      0        2 
   7   chr7_21040736     AOna    C    A        0      0        2 
   7   chr7_21040736     ASom    C    A        0      0        2 
   7   chr7_21040736     HCab    C    A        0      0        2 
   7   chr7_21040736     HPrz    C    A        0      0        2 
   7   chr7_21040736     ZBoe    C    A        0      0        2 
   7   chr7_21040736     ZGre    C    A        0      0        2 
   7   chr7_21040736     ZHar    C    A        0      0        2 
   7   chr7_21040736   Sample    C    A        0      0        2 
   7   chr7_21046055     AAsi    A    G        0      0        2 
   7   chr7_21046055     AKia    A    G        0      0        2 
   7   chr7_21046055     AOna    A    G        0      0        2 
   7   chr7_21046055     ASom    A    G        0      0        2 
   7   chr7_21046055     HCab    A    G        0      0        2 
   7   chr7_21046055     HPrz    A    G        0      0        2 
   7   chr7_21046055     ZBoe    A    G        0      0        2 
   7   chr7_21046055     ZGre    A    G      0.5      1        2 
   7   chr7_21046055     ZHar    A    G        0      0        2 
   7   chr7_21046055   Sample    A    G        0      0        2 
   7   chr7_21051383     AAsi    G    A        0      0        2 
   7   chr7_21051383     AKia    G    A        1      2        2 
   7   chr7_21051383     AOna    G    A        0      0        2 
   7   chr7_21051383     ASom    G    A        0      0        2 
   7   chr7_21051383     HCab    G    A        0      0        2 
   7   chr7_21051383     HPrz    G    A        0      0        2 
   7   chr7_21051383     ZBoe    G    A        0      0        2 
   7   chr7_21051383     ZGre    G    A        0      0        2 
   7   chr7_21051383     ZHar    G    A        0      0        2 
   7   chr7_21051383   Sample    G    A        0      0        2 
   7   chr7_21051474     AAsi    T    C        0      0        2 
   7   chr7_21051474     AKia    T    C        0      0        2 
   7   chr7_21051474     AOna    T    C        0      0        2 
   7   chr7_21051474     ASom    T    C      0.5      1        2 
   7   chr7_21051474     HCab    T    C        0      0        2 
   7   chr7_21051474     HPrz    T    C        0      0        2 
   7   chr7_21051474     ZBoe    T    C        0      0        2 
   7   chr7_21051474     ZGre    T    C        0      0        2 
   7   chr7_21051474     ZHar    T    C        0      0        2 
   7   chr7_21051474   Sample    T    C        0      0        2 
   7   chr7_21059438     AAsi    T    C        0      0        2 
   7   chr7_21059438     AKia    T    C        0      0        2 
   7   chr7_21059438     AOna    T    C        0      0        2 
   7   chr7_21059438     ASom    T    C        0      0        2 
   7   chr7_21059438     HCab    T    C        0      0        2 
   7   chr7_21059438     HPrz    T    C        0      0        2 
   7   chr7_21059438     ZBoe    T    C        0      0        2 
   7   chr7_21059438     ZGre    T    C        0      0        2 
   7   chr7_21059438     ZHar    T    C      0.5      1        2 
   7   chr7_21059438   Sample    T    C        0      0        2 
   7   chr7_21059508     AAsi    G    A        0      0        2 
   7   chr7_21059508     AKia    G    A        0      0        2 
   7   chr7_21059508     AOna    G    A        0      0        2 
   7   chr7_21059508     ASom    G    A        0      0        2 
   7   chr7_21059508     HCab    G    A        1      2        2 
   7   chr7_21059508     HPrz    G    A      0.5      1        2 
   7   chr7_21059508     ZBoe    G    A        0      0        2 
   7   chr7_21059508     ZGre    G    A        0      0        2 
   7   chr7_21059508     ZHar    G    A        0      0        2 
   7   chr7_21059508   Sample    G    A        0      0        2 
   7   chr7_21059745     AAsi    T    G        0      0        2 
   7   chr7_21059745     AKia    T    G        1      2        2 
   7   chr7_21059745     AOna    T    G        0      0        2 
   7   chr7_21059745     ASom    T    G        0      0        2 
   7   chr7_21059745     HCab    T    G        0      0        2 
   7   chr7_21059745     HPrz    T    G        0      0        2 
   7   chr7_21059745     ZBoe    T    G        0      0        2 
   7   chr7_21059745     ZGre    T    G        0      0        2 
   7   chr7_21059745     ZHar    T    G        0      0        2 
   7   chr7_21059745   Sample    T    G        0      0        2 
   7   chr7_21061272     AAsi    G    T        0      0        2 
   7   chr7_21061272     AKia    G    T        0      0        2 
   7   chr7_21061272     AOna    G    T        0      0        2 
   7   chr7_21061272     ASom    G    T        0      0        2 
   7   chr7_21061272     HCab    G    T        1      2        2 
   7   chr7_21061272     HPrz    G    T        1      2        2 
   7   chr7_21061272     ZBoe    G    T        0      0        2 
   7   chr7_21061272     ZGre    G    T        0      0        2 
   7   chr7_21061272     ZHar    G    T        0      0        2 
   7   chr7_21061272   Sample    G    T        0      0        2 
   7   chr7_21061491     AAsi    T    G        0      0        2 
   7   chr7_21061491     AKia    T    G        0      0        2 
   7   chr7_21061491     AOna    T    G        0      0        2 
   7   chr7_21061491     ASom    T    G        0      0        2 
   7   chr7_21061491     HCab    T    G        0      0        2 
   7   chr7_21061491     HPrz    T    G        0      0        2 
   7   chr7_21061491     ZBoe    T    G        0      0        2 
   7   chr7_21061491     ZGre    T    G        1      2        2 
   7   chr7_21061491     ZHar    T    G        0      0        2 
   7   chr7_21061491   Sample    T    G        0      0        2 
   7   chr7_21068183     AAsi    T    C        0      0        2 
   7   chr7_21068183     AKia    T    C        0      0        2 
   7   chr7_21068183     AOna    T    C        0      0        2 
   7   chr7_21068183     ASom    T    C      0.5      1        2 
   7   chr7_21068183     HCab    T    C        0      0        2 
   7   chr7_21068183     HPrz    T    C        0      0        2 
   7   chr7_21068183     ZBoe    T    C        0      0        2 
   7   chr7_21068183     ZGre    T    C        0      0        2 
   7   chr7_21068183     ZHar    T    C        0      0        2 
   7   chr7_21068183   Sample    T    C        0      0        2 
   7   chr7_21069940     AAsi    T    G        0      0        2 
   7   chr7_21069940     AKia    T    G        0      0        2 
   7   chr7_21069940     AOna    T    G        0      0        2 
   7   chr7_21069940     ASom    T    G        0      0        2 
   7   chr7_21069940     HCab    T    G        1      2        2 
   7   chr7_21069940     HPrz    T    G        1      2        2 
   7   chr7_21069940     ZBoe    T    G        0      0        2 
   7   chr7_21069940     ZGre    T    G        0      0        2 
   7   chr7_21069940     ZHar    T    G        0      0        2 
   7   chr7_21069940   Sample    T    G        0      0        2 
   7   chr7_21070328     AAsi    A    T        1      2        2 
   7   chr7_21070328     AKia    A    T        1      2        2 
   7   chr7_21070328     AOna    A    T        1      2        2 
   7   chr7_21070328     ASom    A    T        1      2        2 
   7   chr7_21070328     HCab    A    T        0      0        2 
   7   chr7_21070328     HPrz    A    T        0      0        2 
   7   chr7_21070328     ZBoe    A    T        0      0        2 
   7   chr7_21070328     ZGre    A    T        0      0        2 
   7   chr7_21070328     ZHar    A    T        0      0        2 
   7   chr7_21070328   Sample    A    T        1      2        2 
   7   chr7_21070531     AAsi    C    T        0      0        2 
   7   chr7_21070531     AKia    C    T        1      2        2 
   7   chr7_21070531     AOna    C    T        0      0        2 
   7   chr7_21070531     ASom    C    T        0      0        2 
   7   chr7_21070531     HCab    C    T        0      0        2 
   7   chr7_21070531     HPrz    C    T        0      0        2 
   7   chr7_21070531     ZBoe    C    T        0      0        2 
   7   chr7_21070531     ZGre    C    T        0      0        2 
   7   chr7_21070531     ZHar    C    T        0      0        2 
   7   chr7_21070531   Sample    C    T        0      0        2 
   7   chr7_21072284     AAsi    A    G        0      0        2 
   7   chr7_21072284     AKia    A    G        0      0        2 
   7   chr7_21072284     AOna    A    G        0      0        2 
   7   chr7_21072284     ASom    A    G        0      0        2 
   7   chr7_21072284     HCab    A    G        1      2        2 
   7   chr7_21072284     HPrz    A    G        1      2        2 
   7   chr7_21072284     ZBoe    A    G        0      0        2 
   7   chr7_21072284     ZGre    A    G        0      0        2 
   7   chr7_21072284     ZHar    A    G        0      0        2 
   7   chr7_21072284   Sample    A    G        0      0        2 
   7   chr7_21077445     AAsi    G    A        1      2        2 
   7   chr7_21077445     AKia    G    A        0      0        2 
   7   chr7_21077445     AOna    G    A        0      0        2 
   7   chr7_21077445     ASom    G    A      0.5      1        2 
   7   chr7_21077445     HCab    G    A        0      0        2 
   7   chr7_21077445     HPrz    G    A        0      0        2 
   7   chr7_21077445     ZBoe    G    A        0      0        2 
   7   chr7_21077445     ZGre    G    A        0      0        2 
   7   chr7_21077445     ZHar    G    A        0      0        2 
   7   chr7_21077445   Sample    G    A        0      0        2 
   7   chr7_21077630     AAsi    T    C        0      0        2 
   7   chr7_21077630     AKia    T    C        0      0        2 
   7   chr7_21077630     AOna    T    C        0      0        2 
   7   chr7_21077630     ASom    T    C        0      0        2 
   7   chr7_21077630     HCab    T    C        1      2        2 
   7   chr7_21077630     HPrz    T    C        1      2        2 
   7   chr7_21077630     ZBoe    T    C        0      0        2 
   7   chr7_21077630     ZGre    T    C        0      0        2 
   7   chr7_21077630     ZHar    T    C        0      0        2 
   7   chr7_21077630   Sample    T    C        0      0        2 
   7   chr7_21079341     AAsi    C    T        0      0        2 
   7   chr7_21079341     AKia    C    T        0      0        2 
   7   chr7_21079341     AOna    C    T        0      0        2 
   7   chr7_21079341     ASom    C    T        0      0        2 
   7   chr7_21079341     HCab    C    T        0      0        2 
   7   chr7_21079341     HPrz    C    T        0      0        2 
   7   chr7_21079341     ZBoe    C    T        1      2        2 
   7   chr7_21079341     ZGre    C    T        1      2        2 
   7   chr7_21079341     ZHar    C    T        1      2        2 
   7   chr7_21079341   Sample    C    T        0      0        2 
   7   chr7_21080236     AAsi    C    T        1      2        2 
   7   chr7_21080236     AKia    C    T        0      0        2 
   7   chr7_21080236     AOna    C    T        0      0        2 
   7   chr7_21080236     ASom    C    T        1      2        2 
   7   chr7_21080236     HCab    C    T        0      0        2 
   7   chr7_21080236     HPrz    C    T      0.5      1        2 
   7   chr7_21080236     ZBoe    C    T        0      0        2 
   7   chr7_21080236     ZGre    C    T        0      0        2 
   7   chr7_21080236     ZHar    C    T        0      0        2 
   7   chr7_21080236   Sample    C    T        1      2        2 
   7   chr7_21096640     AAsi    C    T        0      0        2 
   7   chr7_21096640     AKia    C    T        0      0        2 
   7   chr7_21096640     AOna    C    T        0      0        2 
   7   chr7_21096640     ASom    C    T        0      0        2 
   7   chr7_21096640     HCab    C    T        1      2        2 
   7   chr7_21096640     HPrz    C    T        1      2        2 
   7   chr7_21096640     ZBoe    C    T        0      0        2 
   7   chr7_21096640     ZGre    C    T        0      0        2 
   7   chr7_21096640     ZHar    C    T        0      0        2 
   7   chr7_21096640   Sample    C    T        0      0        2 
   7   chr7_21101747     AAsi    C    T        0      0        2 
   7   chr7_21101747     AKia    C    T        0      0        2 
   7   chr7_21101747     AOna    C    T        0      0        2 
   7   chr7_21101747     ASom    C    T        0      0        2 
   7   chr7_21101747     HCab    C    T      0.5      1        2 
   7   chr7_21101747     HPrz    C    T        0      0        2 
   7   chr7_21101747     ZBoe    C    T        0      0        2 
   7   chr7_21101747     ZGre    C    T        0      0        2 
   7   chr7_21101747     ZHar    C    T        0      0        2 
   7   chr7_21101747   Sample    C    T        0      0        2 
   7   chr7_21103190     AAsi    G    A        0      0        2 
   7   chr7_21103190     AKia    G    A        0      0        2 
   7   chr7_21103190     AOna    G    A        0      0        2 
   7   chr7_21103190     ASom    G    A        0      0        2 
   7   chr7_21103190     HCab    G    A        1      2        2 
   7   chr7_21103190     HPrz    G    A        1      2        2 
   7   chr7_21103190     ZBoe    G    A        0      0        2 
   7   chr7_21103190     ZGre    G    A        0      0        2 
   7   chr7_21103190     ZHar    G    A        0      0        2 
   7   chr7_21103190   Sample    G    A        0      0        2 
   7   chr7_21106130     AAsi    A    G        0      0        2 
   7   chr7_21106130     AKia    A    G        1      2        2 
   7   chr7_21106130     AOna    A    G        0      0        2 
   7   chr7_21106130     ASom    A    G        0      0        2 
   7   chr7_21106130     HCab    A    G        0      0        2 
   7   chr7_21106130     HPrz    A    G        0      0        2 
   7   chr7_21106130     ZBoe    A    G        0      0        2 
   7   chr7_21106130     ZGre    A    G        0      0        2 
   7   chr7_21106130     ZHar    A    G        0      0        2 
   7   chr7_21106130   Sample    A    G        0      0        2 
   7   chr7_21107527     AAsi    C    T        0      0        2 
   7   chr7_21107527     AKia    C    T        0      0        2 
   7   chr7_21107527     AOna    C    T        0      0        2 
   7   chr7_21107527     ASom    C    T        0      0        2 
   7   chr7_21107527     HCab    C    T        0      0        2 
   7   chr7_21107527     HPrz    C    T        0      0        2 
   7   chr7_21107527     ZBoe    C    T        1      2        2 
   7   chr7_21107527     ZGre    C    T        0      0        2 
   7   chr7_21107527     ZHar    C    T        0      0        2 
   7   chr7_21107527   Sample    C    T        0      0        2 
   7   chr7_21109006     AAsi    C    T        0      0        2 
   7   chr7_21109006     AKia    C    T        0      0        2 
   7   chr7_21109006     AOna    C    T        0      0        2 
   7   chr7_21109006     ASom    C    T        0      0        2 
   7   chr7_21109006     HCab    C    T        0      0        2 
   7   chr7_21109006     HPrz    C    T        0      0        2 
   7   chr7_21109006     ZBoe    C    T        0      0        2 
   7   chr7_21109006     ZGre    C    T        0      0        2 
   7   chr7_21109006     ZHar    C    T        1      2        2 
   7   chr7_21109006   Sample    C    T        0      0        2 
   7   chr7_21111944     AAsi    C    T        0      0        2 
   7   chr7_21111944     AKia    C    T        0      0        2 
   7   chr7_21111944     AOna    C    T        0      0        2 
   7   chr7_21111944     ASom    C    T        0      0        2 
   7   chr7_21111944     HCab    C    T        1      2        2 
   7   chr7_21111944     HPrz    C    T        1      2        2 
   7   chr7_21111944     ZBoe    C    T        0      0        2 
   7   chr7_21111944     ZGre    C    T        0      0        2 
   7   chr7_21111944     ZHar    C    T        0      0        2 
   7   chr7_21111944   Sample    C    T        0      0        2 
   7   chr7_21117423     AAsi    A    T        0      0        2 
   7   chr7_21117423     AKia    A    T        0      0        2 
   7   chr7_21117423     AOna    A    T        0      0        2 
   7   chr7_21117423     ASom    A    T        0      0        2 
   7   chr7_21117423     HCab    A    T        0      0        2 
   7   chr7_21117423     HPrz    A    T        0      0        2 
   7   chr7_21117423     ZBoe    A    T        0      0        2 
   7   chr7_21117423     ZGre    A    T        1      2        2 
   7   chr7_21117423     ZHar    A    T        0      0        2 
   7   chr7_21117423   Sample    A    T        0      0        2 
   7   chr7_21122224     AAsi    C    T        0      0        2 
   7   chr7_21122224     AKia    C    T        0      0        2 
   7   chr7_21122224     AOna    C    T        0      0        2 
   7   chr7_21122224     ASom    C    T        0      0        2 
   7   chr7_21122224     HCab    C    T        1      2        2 
   7   chr7_21122224     HPrz    C    T        1      2        2 
   7   chr7_21122224     ZBoe    C    T        0      0        2 
   7   chr7_21122224     ZGre    C    T        0      0        2 
   7   chr7_21122224     ZHar    C    T        0      0        2 
   7   chr7_21122224   Sample    C    T        0      0        2 
   7   chr7_21129956     AAsi    G    C        0      0        2 
   7   chr7_21129956     AKia    G    C        0      0        2 
   7   chr7_21129956     AOna    G    C        0      0        2 
   7   chr7_21129956     ASom    G    C        0      0        2 
   7   chr7_21129956     HCab    G    C        0      0        2 
   7   chr7_21129956     HPrz    G    C        0      0        2 
   7   chr7_21129956     ZBoe    G    C        0      0        2 
   7   chr7_21129956     ZGre    G    C        1      2        2 
   7   chr7_21129956     ZHar    G    C        0      0        2 
   7   chr7_21129956   Sample    G    C        0      0        2 
   7   chr7_21132305     AAsi    A    G        0      0        2 
   7   chr7_21132305     AKia    A    G        0      0        2 
   7   chr7_21132305     AOna    A    G        1      2        2 
   7   chr7_21132305     ASom    A    G        0      0        2 
   7   chr7_21132305     HCab    A    G        0      0        2 
   7   chr7_21132305     HPrz    A    G        0      0        2 
   7   chr7_21132305     ZBoe    A    G        0      0        2 
   7   chr7_21132305     ZGre    A    G        0      0        2 
   7   chr7_21132305     ZHar    A    G        0      0        2 
   7   chr7_21132305   Sample    A    G        0      0        2 
   7   chr7_21136806     AAsi    G    A        0      0        2 
   7   chr7_21136806     AKia    G    A        0      0        2 
   7   chr7_21136806     AOna    G    A        0      0        2 
   7   chr7_21136806     ASom    G    A        0      0        2 
   7   chr7_21136806     HCab    G    A        1      2        2 
   7   chr7_21136806     HPrz    G    A        1      2        2 
   7   chr7_21136806     ZBoe    G    A        0      0        2 
   7   chr7_21136806     ZGre    G    A        0      0        2 
   7   chr7_21136806     ZHar    G    A        0      0        2 
   7   chr7_21136806   Sample    G    A        0      0        2 
   7   chr7_21137237     AAsi    C    T      0.5      1        2 
   7   chr7_21137237     AKia    C    T        0      0        2 
   7   chr7_21137237     AOna    C    T        0      0        2 
   7   chr7_21137237     ASom    C    T      0.5      1        2 
   7   chr7_21137237     HCab    C    T        0      0        2 
   7   chr7_21137237     HPrz    C    T        0      0        2 
   7   chr7_21137237     ZBoe    C    T        0      0        2 
   7   chr7_21137237     ZGre    C    T        0      0        2 
   7   chr7_21137237     ZHar    C    T        0      0        2 
   7   chr7_21137237   Sample    C    T        1      2        2 
   7   chr7_21137977     AAsi    A    G        0      0        2 
   7   chr7_21137977     AKia    A    G        0      0        2 
   7   chr7_21137977     AOna    A    G        1      2        2 
   7   chr7_21137977     ASom    A    G        0      0        2 
   7   chr7_21137977     HCab    A    G        0      0        2 
   7   chr7_21137977     HPrz    A    G        0      0        2 
   7   chr7_21137977     ZBoe    A    G        1      2        2 
   7   chr7_21137977     ZGre    A    G        1      2        2 
   7   chr7_21137977     ZHar    A    G        1      2        2 
   7   chr7_21137977   Sample    A    G        0      0        2 
   7   chr7_21164533     AAsi    A    G        0      0        2 
   7   chr7_21164533     AKia    A    G        0      0        2 
   7   chr7_21164533     AOna    A    G        0      0        2 
   7   chr7_21164533     ASom    A    G        0      0        2 
   7   chr7_21164533     HCab    A    G        0      0        2 
   7   chr7_21164533     HPrz    A    G        0      0        2 
   7   chr7_21164533     ZBoe    A    G        0      0        2 
   7   chr7_21164533     ZGre    A    G        1      2        2 
   7   chr7_21164533     ZHar    A    G        0      0        2 
   7   chr7_21164533   Sample    A    G        0      0        2 
   7   chr7_21166442     AAsi    A    G        0      0        2 
   7   chr7_21166442     AKia    A    G        0      0        2 
   7   chr7_21166442     AOna    A    G        0      0        2 
   7   chr7_21166442     ASom    A    G        0      0        2 
   7   chr7_21166442     HCab    A    G        0      0        2 
   7   chr7_21166442     HPrz    A    G        0      0        2 
   7   chr7_21166442     ZBoe    A    G        1      2        2 
   7   chr7_21166442     ZGre    A    G        0      0        2 
   7   chr7_21166442     ZHar    A    G        0      0        2 
   7   chr7_21166442   Sample    A    G        0      0        2 
   7   chr7_21171122     AAsi    T    C        0      0        2 
   7   chr7_21171122     AKia    T    C        1      2        2 
   7   chr7_21171122     AOna    T    C        0      0        2 
   7   chr7_21171122     ASom    T    C        0      0        2 
   7   chr7_21171122     HCab    T    C        0      0        2 
   7   chr7_21171122     HPrz    T    C        0      0        2 
   7   chr7_21171122     ZBoe    T    C        0      0        2 
   7   chr7_21171122     ZGre    T    C        0      0        2 
   7   chr7_21171122     ZHar    T    C        0      0        2 
   7   chr7_21171122   Sample    T    C        0      0        2 
   7   chr7_21177890     AAsi    T    C        0      0        2 
   7   chr7_21177890     AKia    T    C        0      0        2 
   7   chr7_21177890     AOna    T    C        0      0        2 
   7   chr7_21177890     ASom    T    C        0      0        2 
   7   chr7_21177890     HCab    T    C      0.5      1        2 
   7   chr7_21177890     HPrz    T    C        0      0        2 
   7   chr7_21177890     ZBoe    T    C        0      0        2 
   7   chr7_21177890     ZGre    T    C        0      0        2 
   7   chr7_21177890     ZHar    T    C        0      0        2 
   7   chr7_21177890   Sample    T    C        0      0        2 
   7   chr7_21187097     AAsi    A    G        0      0        2 
   7   chr7_21187097     AKia    A    G        0      0        2 
   7   chr7_21187097     AOna    A    G        0      0        2 
   7   chr7_21187097     ASom    A    G        0      0        2 
   7   chr7_21187097     HCab    A    G        0      0        2 
   7   chr7_21187097     HPrz    A    G        0      0        2 
   7   chr7_21187097     ZBoe    A    G        1      2        2 
   7   chr7_21187097     ZGre    A    G        0      0        2 
   7   chr7_21187097     ZHar    A    G        0      0        2 
   7   chr7_21187097   Sample    A    G        0      0        2 
   7   chr7_21191321     AAsi    T    C        0      0        2 
   7   chr7_21191321     AKia    T    C        0      0        2 
   7   chr7_21191321     AOna    T    C        0      0        2 
   7   chr7_21191321     ASom    T    C        0      0        2 
   7   chr7_21191321     HCab    T    C        1      2        2 
   7   chr7_21191321     HPrz    T    C        1      2        2 
   7   chr7_21191321     ZBoe    T    C        0      0        2 
   7   chr7_21191321     ZGre    T    C        0      0        2 
   7   chr7_21191321     ZHar    T    C        0      0        2 
   7   chr7_21191321   Sample    T    C        0      0        2 
   7   chr7_21197489     AAsi    A    G        0      0        2 
   7   chr7_21197489     AKia    A    G        0      0        2 
   7   chr7_21197489     AOna    A    G        0      0        2 
   7   chr7_21197489     ASom    A    G        0      0        2 
   7   chr7_21197489     HCab    A    G        0      0        2 
   7   chr7_21197489     HPrz    A    G        0      0        2 
   7   chr7_21197489     ZBoe    A    G        0      0        2 
   7   chr7_21197489     ZGre    A    G        0      0        2 
   7   chr7_21197489     ZHar    A    G        1      2        2 
   7   chr7_21197489   Sample    A    G        0      0        2 
   7   chr7_21207940     AAsi    T    G        0      0        2 
   7   chr7_21207940     AKia    T    G        0      0        2 
   7   chr7_21207940     AOna    T    G        0      0        2 
   7   chr7_21207940     ASom    T    G        0      0        2 
   7   chr7_21207940     HCab    T    G        1      2        2 
   7   chr7_21207940     HPrz    T    G        1      2        2 
   7   chr7_21207940     ZBoe    T    G        0      0        2 
   7   chr7_21207940     ZGre    T    G        0      0        2 
   7   chr7_21207940     ZHar    T    G        0      0        2 
   7   chr7_21207940   Sample    T    G        0      0        2 
   7   chr7_21211630     AAsi    T    C        0      0        2 
   7   chr7_21211630     AKia    T    C        0      0        2 
   7   chr7_21211630     AOna    T    C        0      0        2 
   7   chr7_21211630     ASom    T    C        0      0        2 
   7   chr7_21211630     HCab    T    C        1      2        2 
   7   chr7_21211630     HPrz    T    C        1      2        2 
   7   chr7_21211630     ZBoe    T    C        0      0        2 
   7   chr7_21211630     ZGre    T    C        0      0        2 
   7   chr7_21211630     ZHar    T    C        0      0        2 
   7   chr7_21211630   Sample    T    C        0      0        2 
   7   chr7_21214270     AAsi    T    C        0      0        2 
   7   chr7_21214270     AKia    T    C        0      0        2 
   7   chr7_21214270     AOna    T    C        0      0        2 
   7   chr7_21214270     ASom    T    C        0      0        2 
   7   chr7_21214270     HCab    T    C        0      0        2 
   7   chr7_21214270     HPrz    T    C        0      0        2 
   7   chr7_21214270     ZBoe    T    C        0      0        2 
   7   chr7_21214270     ZGre    T    C        0      0        2 
   7   chr7_21214270     ZHar    T    C        1      2        2 
   7   chr7_21214270   Sample    T    C        0      0        2 
   7   chr7_21218959     AAsi    T    C        0      0        2 
   7   chr7_21218959     AKia    T    C        0      0        2 
   7   chr7_21218959     AOna    T    C        0      0        2 
   7   chr7_21218959     ASom    T    C        0      0        2 
   7   chr7_21218959     HCab    T    C        1      2        2 
   7   chr7_21218959     HPrz    T    C        1      2        2 
   7   chr7_21218959     ZBoe    T    C        0      0        2 
   7   chr7_21218959     ZGre    T    C        0      0        2 
   7   chr7_21218959     ZHar    T    C        0      0        2 
   7   chr7_21218959   Sample    T    C        0      0        2 
   7   chr7_21219286     AAsi    T    C        0      0        2 
   7   chr7_21219286     AKia    T    C        0      0        2 
   7   chr7_21219286     AOna    T    C        0      0        2 
   7   chr7_21219286     ASom    T    C        0      0        2 
   7   chr7_21219286     HCab    T    C        0      0        2 
   7   chr7_21219286     HPrz    T    C        0      0        2 
   7   chr7_21219286     ZBoe    T    C        0      0        2 
   7   chr7_21219286     ZGre    T    C        0      0        2 
   7   chr7_21219286     ZHar    T    C        1      2        2 
   7   chr7_21219286   Sample    T    C        0      0        2 
   7   chr7_21223787     AAsi    T    G        0      0        2 
   7   chr7_21223787     AKia    T    G        0      0        2 
   7   chr7_21223787     AOna    T    G        0      0        2 
   7   chr7_21223787     ASom    T    G        0      0        2 
   7   chr7_21223787     HCab    T    G        0      0        2 
   7   chr7_21223787     HPrz    T    G        0      0        2 
   7   chr7_21223787     ZBoe    T    G        0      0        2 
   7   chr7_21223787     ZGre    T    G        1      2        2 
   7   chr7_21223787     ZHar    T    G        0      0        2 
   7   chr7_21223787   Sample    T    G        0      0        2 
   7   chr7_21233241     AAsi    C    G        0      0        2 
   7   chr7_21233241     AKia    C    G        1      2        2 
   7   chr7_21233241     AOna    C    G        0      0        2 
   7   chr7_21233241     ASom    C    G        0      0        2 
   7   chr7_21233241     HCab    C    G        0      0        2 
   7   chr7_21233241     HPrz    C    G        0      0        2 
   7   chr7_21233241     ZBoe    C    G        0      0        2 
   7   chr7_21233241     ZGre    C    G        0      0        2 
   7   chr7_21233241     ZHar    C    G        0      0        2 
   7   chr7_21233241   Sample    C    G        0      0        2 
   7   chr7_21235550     AAsi    C    A        0      0        2 
   7   chr7_21235550     AKia    C    A        1      2        2 
   7   chr7_21235550     AOna    C    A        0      0        2 
   7   chr7_21235550     ASom    C    A        0      0        2 
   7   chr7_21235550     HCab    C    A        0      0        2 
   7   chr7_21235550     HPrz    C    A        0      0        2 
   7   chr7_21235550     ZBoe    C    A        0      0        2 
   7   chr7_21235550     ZGre    C    A        0      0        2 
   7   chr7_21235550     ZHar    C    A        0      0        2 
   7   chr7_21235550   Sample    C    A        0      0        2 
   7   chr7_21237742     AAsi    C    A        0      0        2 
   7   chr7_21237742     AKia    C    A        0      0        2 
   7   chr7_21237742     AOna    C    A        0      0        2 
   7   chr7_21237742     ASom    C    A        0      0        2 
   7   chr7_21237742     HCab    C    A        0      0        2 
   7   chr7_21237742     HPrz    C    A        0      0        2 
   7   chr7_21237742     ZBoe    C    A        0      0        2 
   7   chr7_21237742     ZGre    C    A        1      2        2 
   7   chr7_21237742     ZHar    C    A        0      0        2 
   7   chr7_21237742   Sample    C    A        0      0        2 
   7   chr7_21242617     AAsi    C    G        0      0        2 
   7   chr7_21242617     AKia    C    G        0      0        2 
   7   chr7_21242617     AOna    C    G        1      2        2 
   7   chr7_21242617     ASom    C    G        0      0        2 
   7   chr7_21242617     HCab    C    G        0      0        2 
   7   chr7_21242617     HPrz    C    G        0      0        2 
   7   chr7_21242617     ZBoe    C    G        0      0        2 
   7   chr7_21242617     ZGre    C    G        0      0        2 
   7   chr7_21242617     ZHar    C    G        0      0        2 
   7   chr7_21242617   Sample    C    G        0      0        2 
   7   chr7_21243518     AAsi    A    G        0      0        2 
   7   chr7_21243518     AKia    A    G        0      0        2 
   7   chr7_21243518     AOna    A    G        0      0        2 
   7   chr7_21243518     ASom    A    G        0      0        2 
   7   chr7_21243518     HCab    A    G        1      2        2 
   7   chr7_21243518     HPrz    A    G        1      2        2 
   7   chr7_21243518     ZBoe    A    G        0      0        2 
   7   chr7_21243518     ZGre    A    G        0      0        2 
   7   chr7_21243518     ZHar    A    G        0      0        2 
   7   chr7_21243518   Sample    A    G        0      0        2 
   7   chr7_21244129     AAsi    A    G        0      0        2 
   7   chr7_21244129     AKia    A    G        0      0        2 
   7   chr7_21244129     AOna    A    G        0      0        2 
   7   chr7_21244129     ASom    A    G        0      0        2 
   7   chr7_21244129     HCab    A    G        0      0        2 
   7   chr7_21244129     HPrz    A    G        0      0        2 
   7   chr7_21244129     ZBoe    A    G        0      0        2 
   7   chr7_21244129     ZGre    A    G        1      2        2 
   7   chr7_21244129     ZHar    A    G        0      0        2 
   7   chr7_21244129   Sample    A    G        0      0        2 
   7   chr7_21244969     AAsi    T    C        0      0        2 
   7   chr7_21244969     AKia    T    C        0      0        2 
   7   chr7_21244969     AOna    T    C        1      2        2 
   7   chr7_21244969     ASom    T    C        0      0        2 
   7   chr7_21244969     HCab    T    C        0      0        2 
   7   chr7_21244969     HPrz    T    C        0      0        2 
   7   chr7_21244969     ZBoe    T    C        0      0        2 
   7   chr7_21244969     ZGre    T    C        0      0        2 
   7   chr7_21244969     ZHar    T    C        0      0        2 
   7   chr7_21244969   Sample    T    C        0      0        2 
   7   chr7_21247699     AAsi    T    A        0      0        2 
   7   chr7_21247699     AKia    T    A        0      0        2 
   7   chr7_21247699     AOna    T    A        0      0        2 
   7   chr7_21247699     ASom    T    A        0      0        2 
   7   chr7_21247699     HCab    T    A      0.5      1        2 
   7   chr7_21247699     HPrz    T    A        0      0        2 
   7   chr7_21247699     ZBoe    T    A        0      0        2 
   7   chr7_21247699     ZGre    T    A        0      0        2 
   7   chr7_21247699     ZHar    T    A        0      0        2 
   7   chr7_21247699   Sample    T    A        0      0        2 
   7   chr7_21254953     AAsi    T    G        0      0        2 
   7   chr7_21254953     AKia    T    G        0      0        2 
   7   chr7_21254953     AOna    T    G        0      0        2 
   7   chr7_21254953     ASom    T    G        0      0        2 
   7   chr7_21254953     HCab    T    G        0      0        2 
   7   chr7_21254953     HPrz    T    G        1      2        2 
   7   chr7_21254953     ZBoe    T    G        0      0        2 
   7   chr7_21254953     ZGre    T    G        0      0        2 
   7   chr7_21254953     ZHar    T    G        0      0        2 
   7   chr7_21254953   Sample    T    G        0      0        2 
   7   chr7_21257932     AAsi    A    G      0.5      1        2 
   7   chr7_21257932     AKia    A    G        0      0        2 
   7   chr7_21257932     AOna    A    G        0      0        2 
   7   chr7_21257932     ASom    A    G        1      2        2 
   7   chr7_21257932     HCab    A    G        0      0        2 
   7   chr7_21257932     HPrz    A    G        0      0        2 
   7   chr7_21257932     ZBoe    A    G        0      0        2 
   7   chr7_21257932     ZGre    A    G        0      0        2 
   7   chr7_21257932     ZHar    A    G        0      0        2 
   7   chr7_21257932   Sample    A    G        0      0        2 
   7   chr7_21260869     AAsi    C    T        0      0        2 
   7   chr7_21260869     AKia    C    T        0      0        2 
   7   chr7_21260869     AOna    C    T        0      0        2 
   7   chr7_21260869     ASom    C    T        0      0        2 
   7   chr7_21260869     HCab    C    T        0      0        2 
   7   chr7_21260869     HPrz    C    T        1      2        2 
   7   chr7_21260869     ZBoe    C    T        0      0        2 
   7   chr7_21260869     ZGre    C    T        0      0        2 
   7   chr7_21260869     ZHar    C    T        0      0        2 
   7   chr7_21260869   Sample    C    T        0      0        2 
   7   chr7_21265019     AAsi    C    T        0      0        2 
   7   chr7_21265019     AKia    C    T        0      0        2 
   7   chr7_21265019     AOna    C    T        0      0        2 
   7   chr7_21265019     ASom    C    T        0      0        2 
   7   chr7_21265019     HCab    C    T        0      0        2 
   7   chr7_21265019     HPrz    C    T        0      0        2 
   7   chr7_21265019     ZBoe    C    T      0.5      1        2 
   7   chr7_21265019     ZGre    C    T        0      0        2 
   7   chr7_21265019     ZHar    C    T        0      0        2 
   7   chr7_21265019   Sample    C    T        0      0        2 
   7   chr7_21267005     AAsi    A    C        0      0        2 
   7   chr7_21267005     AKia    A    C        0      0        2 
   7   chr7_21267005     AOna    A    C        0      0        2 
   7   chr7_21267005     ASom    A    C        0      0        2 
   7   chr7_21267005     HCab    A    C        0      0        2 
   7   chr7_21267005     HPrz    A    C        0      0        2 
   7   chr7_21267005     ZBoe    A    C        1      2        2 
   7   chr7_21267005     ZGre    A    C        0      0        2 
   7   chr7_21267005     ZHar    A    C        0      0        2 
   7   chr7_21267005   Sample    A    C        0      0        2 
   7   chr7_21273213     AAsi    T    C        0      0        2 
   7   chr7_21273213     AKia    T    C      0.5      1        2 
   7   chr7_21273213     AOna    T    C        0      0        2 
   7   chr7_21273213     ASom    T    C        0      0        2 
   7   chr7_21273213     HCab    T    C        0      0        2 
   7   chr7_21273213     HPrz    T    C        0      0        2 
   7   chr7_21273213     ZBoe    T    C        0      0        2 
   7   chr7_21273213     ZGre    T    C        0      0        2 
   7   chr7_21273213     ZHar    T    C        0      0        2 
   7   chr7_21273213   Sample    T    C        0      0        2 
   7   chr7_21274126     AAsi    A    G        0      0        2 
   7   chr7_21274126     AKia    A    G        1      2        2 
   7   chr7_21274126     AOna    A    G        1      2        2 
   7   chr7_21274126     ASom    A    G        0      0        2 
   7   chr7_21274126     HCab    A    G        0      0        2 
   7   chr7_21274126     HPrz    A    G        0      0        2 
   7   chr7_21274126     ZBoe    A    G        0      0        2 
   7   chr7_21274126     ZGre    A    G        0      0        2 
   7   chr7_21274126     ZHar    A    G        0      0        2 
   7   chr7_21274126   Sample    A    G        0      0        2 
   7   chr7_21277398     AAsi    A    C        0      0        2 
   7   chr7_21277398     AKia    A    C        1      2        2 
   7   chr7_21277398     AOna    A    C        1      2        2 
   7   chr7_21277398     ASom    A    C        0      0        2 
   7   chr7_21277398     HCab    A    C        0      0        2 
   7   chr7_21277398     HPrz    A    C        0      0        2 
   7   chr7_21277398     ZBoe    A    C        0      0        2 
   7   chr7_21277398     ZGre    A    C        0      0        2 
   7   chr7_21277398     ZHar    A    C        0      0        2 
   7   chr7_21277398   Sample    A    C        0      0        2 
   7   chr7_21282187     AAsi    A    G        0      0        2 
   7   chr7_21282187     AKia    A    G        0      0        2 
   7   chr7_21282187     AOna    A    G        0      0        2 
   7   chr7_21282187     ASom    A    G        0      0        2 
   7   chr7_21282187     HCab    A    G      0.5      1        2 
   7   chr7_21282187     HPrz    A    G        0      0        2 
   7   chr7_21282187     ZBoe    A    G        0      0        2 
   7   chr7_21282187     ZGre    A    G        0      0        2 
   7   chr7_21282187     ZHar    A    G        0      0        2 
   7   chr7_21282187   Sample    A    G        0      0        2 
   7   chr7_21285160     AAsi    A    T        0      0        2 
   7   chr7_21285160     AKia    A    T        0      0        2 
   7   chr7_21285160     AOna    A    T        0      0        2 
   7   chr7_21285160     ASom    A    T        0      0        2 
   7   chr7_21285160     HCab    A    T      0.5      1        2 
   7   chr7_21285160     HPrz    A    T      0.5      1        2 
   7   chr7_21285160     ZBoe    A    T        0      0        2 
   7   chr7_21285160     ZGre    A    T        0      0        2 
   7   chr7_21285160     ZHar    A    T        0      0        2 
   7   chr7_21285160   Sample    A    T        0      0        2 
   7   chr7_21289697     AAsi    T    G        0      0        2 
   7   chr7_21289697     AKia    T    G        0      0        2 
   7   chr7_21289697     AOna    T    G        0      0        2 
   7   chr7_21289697     ASom    T    G        0      0        2 
   7   chr7_21289697     HCab    T    G      0.5      1        2 
   7   chr7_21289697     HPrz    T    G      0.5      1        2 
   7   chr7_21289697     ZBoe    T    G        0      0        2 
   7   chr7_21289697     ZGre    T    G        0      0        2 
   7   chr7_21289697     ZHar    T    G        0      0        2 
   7   chr7_21289697   Sample    T    G        0      0        2 
   7   chr7_21290277     AAsi    C    T        0      0        2 
   7   chr7_21290277     AKia    C    T        0      0        2 
   7   chr7_21290277     AOna    C    T        0      0        2 
   7   chr7_21290277     ASom    C    T        0      0        2 
   7   chr7_21290277     HCab    C    T        0      0        2 
   7   chr7_21290277     HPrz    C    T        0      0        2 
   7   chr7_21290277     ZBoe    C    T        1      2        2 
   7   chr7_21290277     ZGre    C    T        0      0        2 
   7   chr7_21290277     ZHar    C    T        0      0        2 
   7   chr7_21290277   Sample    C    T        0      0        2 
   7   chr7_21295531     AAsi    T    C        0      0        2 
   7   chr7_21295531     AKia    T    C        0      0        2 
   7   chr7_21295531     AOna    T    C        0      0        2 
   7   chr7_21295531     ASom    T    C        0      0        2 
   7   chr7_21295531     HCab    T    C      0.5      1        2 
   7   chr7_21295531     HPrz    T    C      0.5      1        2 
   7   chr7_21295531     ZBoe    T    C        0      0        2 
   7   chr7_21295531     ZGre    T    C        0      0        2 
   7   chr7_21295531     ZHar    T    C        0      0        2 
   7   chr7_21295531   Sample    T    C        0      0        2 
   7   chr7_21301373     AAsi    A    G        1      2        2 
   7   chr7_21301373     AKia    A    G        0      0        2 
   7   chr7_21301373     AOna    A    G        0      0        2 
   7   chr7_21301373     ASom    A    G        1      2        2 
   7   chr7_21301373     HCab    A    G        0      0        2 
   7   chr7_21301373     HPrz    A    G        0      0        2 
   7   chr7_21301373     ZBoe    A    G        0      0        2 
   7   chr7_21301373     ZGre    A    G        0      0        2 
   7   chr7_21301373     ZHar    A    G        0      0        2 
   7   chr7_21301373   Sample    A    G        1      2        2 
   7   chr7_21305104     AAsi    G    A        1      2        2 
   7   chr7_21305104     AKia    G    A        0      0        2 
   7   chr7_21305104     AOna    G    A        0      0        2 
   7   chr7_21305104     ASom    G    A        1      2        2 
   7   chr7_21305104     HCab    G    A        0      0        2 
   7   chr7_21305104     HPrz    G    A        0      0        2 
   7   chr7_21305104     ZBoe    G    A        0      0        2 
   7   chr7_21305104     ZGre    G    A        0      0        2 
   7   chr7_21305104     ZHar    G    A        0      0        2 
   7   chr7_21305104   Sample    G    A        1      2        2 
   7   chr7_21305888     AAsi    A    G        0      0        2 
   7   chr7_21305888     AKia    A    G        0      0        2 
   7   chr7_21305888     AOna    A    G        0      0        2 
   7   chr7_21305888     ASom    A    G        0      0        2 
   7   chr7_21305888     HCab    A    G        0      0        2 
   7   chr7_21305888     HPrz    A    G        0      0        2 
   7   chr7_21305888     ZBoe    A    G      0.5      1        2 
   7   chr7_21305888     ZGre    A    G        0      0        2 
   7   chr7_21305888     ZHar    A    G        0      0        2 
   7   chr7_21305888   Sample    A    G        0      0        2 
   7   chr7_21311825     AAsi    T    C        0      0        2 
   7   chr7_21311825     AKia    T    C        0      0        2 
   7   chr7_21311825     AOna    T    C        0      0        2 
   7   chr7_21311825     ASom    T    C        0      0        2 
   7   chr7_21311825     HCab    T    C        0      0        2 
   7   chr7_21311825     HPrz    T    C        0      0        2 
   7   chr7_21311825     ZBoe    T    C        0      0        2 
   7   chr7_21311825     ZGre    T    C        0      0        2 
   7   chr7_21311825     ZHar    T    C        1      2        2 
   7   chr7_21311825   Sample    T    C        0      0        2 
   7   chr7_21311918     AAsi    C    G        0      0        2 
   7   chr7_21311918     AKia    C    G        0      0        2 
   7   chr7_21311918     AOna    C    G        0      0        2 
   7   chr7_21311918     ASom    C    G        0      0        2 
   7   chr7_21311918     HCab    C    G        0      0        2 
   7   chr7_21311918     HPrz    C    G        0      0        2 
   7   chr7_21311918     ZBoe    C    G        0      0        2 
   7   chr7_21311918     ZGre    C    G      0.5      1        2 
   7   chr7_21311918     ZHar    C    G        0      0        2 
   7   chr7_21311918   Sample    C    G        0      0        2 
   7   chr7_21312695     AAsi    A    G        0      0        2 
   7   chr7_21312695     AKia    A    G        0      0        2 
   7   chr7_21312695     AOna    A    G        0      0        2 
   7   chr7_21312695     ASom    A    G      0.5      1        2 
   7   chr7_21312695     HCab    A    G        0      0        2 
   7   chr7_21312695     HPrz    A    G        0      0        2 
   7   chr7_21312695     ZBoe    A    G        0      0        2 
   7   chr7_21312695     ZGre    A    G        0      0        2 
   7   chr7_21312695     ZHar    A    G        0      0        2 
   7   chr7_21312695   Sample    A    G        0      0        2 
   7   chr7_21315759     AAsi    C    T        1      2        2 
   7   chr7_21315759     AKia    C    T        0      0        2 
   7   chr7_21315759     AOna    C    T        0      0        2 
   7   chr7_21315759     ASom    C    T        1      2        2 
   7   chr7_21315759     HCab    C    T        0      0        2 
   7   chr7_21315759     HPrz    C    T        0      0        2 
   7   chr7_21315759     ZBoe    C    T        0      0        2 
   7   chr7_21315759     ZGre    C    T        0      0        2 
   7   chr7_21315759     ZHar    C    T        0      0        2 
   7   chr7_21315759   Sample    C    T        1      2        2 
   7   chr7_21318339     AAsi    T    A        0      0        2 
   7   chr7_21318339     AKia    T    A        0      0        2 
   7   chr7_21318339     AOna    T    A        0      0        2 
   7   chr7_21318339     ASom    T    A        0      0        2 
   7   chr7_21318339     HCab    T    A        1      2        2 
   7   chr7_21318339     HPrz    T    A        1      2        2 
   7   chr7_21318339     ZBoe    T    A        0      0        2 
   7   chr7_21318339     ZGre    T    A        0      0        2 
   7   chr7_21318339     ZHar    T    A        0      0        2 
   7   chr7_21318339   Sample    T    A        0      0        2 
   7   chr7_21319137     AAsi    T    G        0      0        2 
   7   chr7_21319137     AKia    T    G        0      0        2 
   7   chr7_21319137     AOna    T    G        0      0        2 
   7   chr7_21319137     ASom    T    G        0      0        2 
   7   chr7_21319137     HCab    T    G        0      0        2 
   7   chr7_21319137     HPrz    T    G        0      0        2 
   7   chr7_21319137     ZBoe    T    G        0      0        2 
   7   chr7_21319137     ZGre    T    G        0      0        2 
   7   chr7_21319137     ZHar    T    G      0.5      1        2 
   7   chr7_21319137   Sample    T    G        0      0        2 
   7   chr7_21321031     AAsi    G    A        0      0        2 
   7   chr7_21321031     AKia    G    A        0      0        2 
   7   chr7_21321031     AOna    G    A        0      0        2 
   7   chr7_21321031     ASom    G    A        0      0        2 
   7   chr7_21321031     HCab    G    A        1      2        2 
   7   chr7_21321031     HPrz    G    A        1      2        2 
   7   chr7_21321031     ZBoe    G    A        0      0        2 
   7   chr7_21321031     ZGre    G    A        0      0        2 
   7   chr7_21321031     ZHar    G    A        0      0        2 
   7   chr7_21321031   Sample    G    A        0      0        2 
   7   chr7_21323296     AAsi    C    T        0      0        2 
   7   chr7_21323296     AKia    C    T        0      0        2 
   7   chr7_21323296     AOna    C    T        0      0        2 
   7   chr7_21323296     ASom    C    T        0      0        2 
   7   chr7_21323296     HCab    C    T        0      0        2 
   7   chr7_21323296     HPrz    C    T        0      0        2 
   7   chr7_21323296     ZBoe    C    T        0      0        2 
   7   chr7_21323296     ZGre    C    T      0.5      1        2 
   7   chr7_21323296     ZHar    C    T        0      0        2 
   7   chr7_21323296   Sample    C    T        0      0        2 
   7   chr7_21323310     AAsi    C    G        0      0        2 
   7   chr7_21323310     AKia    C    G        0      0        2 
   7   chr7_21323310     AOna    C    G        0      0        2 
   7   chr7_21323310     ASom    C    G        0      0        2 
   7   chr7_21323310     HCab    C    G        0      0        2 
   7   chr7_21323310     HPrz    C    G        0      0        2 
   7   chr7_21323310     ZBoe    C    G        0      0        2 
   7   chr7_21323310     ZGre    C    G        0      0        2 
   7   chr7_21323310     ZHar    C    G      0.5      1        2 
   7   chr7_21323310   Sample    C    G        0      0        2 
   7   chr7_21331050     AAsi    C    G        1      2        2 
   7   chr7_21331050     AKia    C    G        0      0        2 
   7   chr7_21331050     AOna    C    G        0      0        2 
   7   chr7_21331050     ASom    C    G        1      2        2 
   7   chr7_21331050     HCab    C    G        0      0        2 
   7   chr7_21331050     HPrz    C    G        0      0        2 
   7   chr7_21331050     ZBoe    C    G        0      0        2 
   7   chr7_21331050     ZGre    C    G        0      0        2 
   7   chr7_21331050     ZHar    C    G        0      0        2 
   7   chr7_21331050   Sample    C    G        1      2        2 
   7   chr7_21340632     AAsi    T    C        0      0        2 
   7   chr7_21340632     AKia    T    C        0      0        2 
   7   chr7_21340632     AOna    T    C        0      0        2 
   7   chr7_21340632     ASom    T    C        0      0        2 
   7   chr7_21340632     HCab    T    C        1      2        2 
   7   chr7_21340632     HPrz    T    C        1      2        2 
   7   chr7_21340632     ZBoe    T    C        0      0        2 
   7   chr7_21340632     ZGre    T    C        0      0        2 
   7   chr7_21340632     ZHar    T    C        0      0        2 
   7   chr7_21340632   Sample    T    C        0      0        2 
   7   chr7_21357543     AAsi    T    C        0      0        2 
   7   chr7_21357543     AKia    T    C        0      0        2 
   7   chr7_21357543     AOna    T    C        0      0        2 
   7   chr7_21357543     ASom    T    C        0      0        2 
   7   chr7_21357543     HCab    T    C        0      0        2 
   7   chr7_21357543     HPrz    T    C        0      0        2 
   7   chr7_21357543     ZBoe    T    C      0.5      1        2 
   7   chr7_21357543     ZGre    T    C      0.5      1        2 
   7   chr7_21357543     ZHar    T    C        1      2        2 
   7   chr7_21357543   Sample    T    C        0      0        2 
   7   chr7_21364128     AAsi    G    C        0      0        2 
   7   chr7_21364128     AKia    G    C        0      0        2 
   7   chr7_21364128     AOna    G    C        0      0        2 
   7   chr7_21364128     ASom    G    C      0.5      1        2 
   7   chr7_21364128     HCab    G    C        0      0        2 
   7   chr7_21364128     HPrz    G    C        0      0        2 
   7   chr7_21364128     ZBoe    G    C        0      0        2 
   7   chr7_21364128     ZGre    G    C        0      0        2 
   7   chr7_21364128     ZHar    G    C        0      0        2 
   7   chr7_21364128   Sample    G    C        0      0        2 
   7   chr7_21367059     AAsi    C    T        0      0        2 
   7   chr7_21367059     AKia    C    T        1      2        2 
   7   chr7_21367059     AOna    C    T        1      2        2 
   7   chr7_21367059     ASom    C    T        0      0        2 
   7   chr7_21367059     HCab    C    T        1      2        2 
   7   chr7_21367059     HPrz    C    T        1      2        2 
   7   chr7_21367059     ZBoe    C    T        0      0        2 
   7   chr7_21367059     ZGre    C    T        0      0        2 
   7   chr7_21367059     ZHar    C    T        0      0        2 
   7   chr7_21367059   Sample    C    T        0      0        2 
   7   chr7_21375638     AAsi    T    A        0      0        2 
   7   chr7_21375638     AKia    T    A        0      0        2 
   7   chr7_21375638     AOna    T    A        1      2        2 
   7   chr7_21375638     ASom    T    A        0      0        2 
   7   chr7_21375638     HCab    T    A        0      0        2 
   7   chr7_21375638     HPrz    T    A        0      0        2 
   7   chr7_21375638     ZBoe    T    A        0      0        2 
   7   chr7_21375638     ZGre    T    A        0      0        2 
   7   chr7_21375638     ZHar    T    A        0      0        2 
   7   chr7_21375638   Sample    T    A        0      0        2 
   7   chr7_21382724     AAsi    T    C        0      0        2 
   7   chr7_21382724     AKia    T    C        0      0        2 
   7   chr7_21382724     AOna    T    C        0      0        2 
   7   chr7_21382724     ASom    T    C        0      0        2 
   7   chr7_21382724     HCab    T    C        0      0        2 
   7   chr7_21382724     HPrz    T    C        0      0        2 
   7   chr7_21382724     ZBoe    T    C      0.5      1        2 
   7   chr7_21382724     ZGre    T    C        0      0        2 
   7   chr7_21382724     ZHar    T    C        0      0        2 
   7   chr7_21382724   Sample    T    C        0      0        2 
   7   chr7_21385485     AAsi    C    T        0      0        2 
   7   chr7_21385485     AKia    C    T        0      0        2 
   7   chr7_21385485     AOna    C    T        0      0        2 
   7   chr7_21385485     ASom    C    T        0      0        2 
   7   chr7_21385485     HCab    C    T        0      0        2 
   7   chr7_21385485     HPrz    C    T        0      0        2 
   7   chr7_21385485     ZBoe    C    T        0      0        2 
   7   chr7_21385485     ZGre    C    T        0      0        2 
   7   chr7_21385485     ZHar    C    T        1      2        2 
   7   chr7_21385485   Sample    C    T        0      0        2 
   7   chr7_21395420     AAsi    G    A        0      0        2 
   7   chr7_21395420     AKia    G    A        0      0        2 
   7   chr7_21395420     AOna    G    A        0      0        2 
   7   chr7_21395420     ASom    G    A      0.5      1        2 
   7   chr7_21395420     HCab    G    A        0      0        2 
   7   chr7_21395420     HPrz    G    A        0      0        2 
   7   chr7_21395420     ZBoe    G    A        0      0        2 
   7   chr7_21395420     ZGre    G    A        0      0        2 
   7   chr7_21395420     ZHar    G    A        0      0        2 
   7   chr7_21395420   Sample    G    A        0      0        2 
   7   chr7_21400643     AAsi    A    G        0      0        2 
   7   chr7_21400643     AKia    A    G        0      0        2 
   7   chr7_21400643     AOna    A    G        0      0        2 
   7   chr7_21400643     ASom    A    G        0      0        2 
   7   chr7_21400643     HCab    A    G        0      0        2 
   7   chr7_21400643     HPrz    A    G        0      0        2 
   7   chr7_21400643     ZBoe    A    G        0      0        2 
   7   chr7_21400643     ZGre    A    G      0.5      1        2 
   7   chr7_21400643     ZHar    A    G        0      0        2 
   7   chr7_21400643   Sample    A    G        0      0        2 
   7   chr7_21406191     AAsi    C    T        0      0        2 
   7   chr7_21406191     AKia    C    T        0      0        2 
   7   chr7_21406191     AOna    C    T        0      0        2 
   7   chr7_21406191     ASom    C    T        0      0        2 
   7   chr7_21406191     HCab    C    T        0      0        2 
   7   chr7_21406191     HPrz    C    T        0      0        2 
   7   chr7_21406191     ZBoe    C    T        1      2        2 
   7   chr7_21406191     ZGre    C    T        0      0        2 
   7   chr7_21406191     ZHar    C    T        0      0        2 
   7   chr7_21406191   Sample    C    T        0      0        2 
   7   chr7_21410332     AAsi    T    C        0      0        2 
   7   chr7_21410332     AKia    T    C        0      0        2 
   7   chr7_21410332     AOna    T    C        0      0        2 
   7   chr7_21410332     ASom    T    C        0      0        2 
   7   chr7_21410332     HCab    T    C        1      2        2 
   7   chr7_21410332     HPrz    T    C        1      2        2 
   7   chr7_21410332     ZBoe    T    C        0      0        2 
   7   chr7_21410332     ZGre    T    C        0      0        2 
   7   chr7_21410332     ZHar    T    C        0      0        2 
   7   chr7_21410332   Sample    T    C        0      0        2 
   7   chr7_21412052     AAsi    A    G        0      0        2 
   7   chr7_21412052     AKia    A    G        0      0        2 
   7   chr7_21412052     AOna    A    G        0      0        2 
   7   chr7_21412052     ASom    A    G        0      0        2 
   7   chr7_21412052     HCab    A    G        0      0        2 
   7   chr7_21412052     HPrz    A    G        0      0        2 
   7   chr7_21412052     ZBoe    A    G        0      0        2 
   7   chr7_21412052     ZGre    A    G        1      2        2 
   7   chr7_21412052     ZHar    A    G        0      0        2 
   7   chr7_21412052   Sample    A    G        0      0        2 
   7   chr7_21412311     AAsi    G    A        0      0        2 
   7   chr7_21412311     AKia    G    A        0      0        2 
   7   chr7_21412311     AOna    G    A        0      0        2 
   7   chr7_21412311     ASom    G    A        0      0        2 
   7   chr7_21412311     HCab    G    A        1      2        2 
   7   chr7_21412311     HPrz    G    A        1      2        2 
   7   chr7_21412311     ZBoe    G    A        0      0        2 
   7   chr7_21412311     ZGre    G    A        0      0        2 
   7   chr7_21412311     ZHar    G    A        0      0        2 
   7   chr7_21412311   Sample    G    A        0      0        2 
   7   chr7_21421157     AAsi    T    C        0      0        2 
   7   chr7_21421157     AKia    T    C        0      0        2 
   7   chr7_21421157     AOna    T    C        0      0        2 
   7   chr7_21421157     ASom    T    C      0.5      1        2 
   7   chr7_21421157     HCab    T    C        0      0        2 
   7   chr7_21421157     HPrz    T    C        0      0        2 
   7   chr7_21421157     ZBoe    T    C        0      0        2 
   7   chr7_21421157     ZGre    T    C        0      0        2 
   7   chr7_21421157     ZHar    T    C        0      0        2 
   7   chr7_21421157   Sample    T    C        0      0        2 
   7   chr7_21428946     AAsi    C    T        0      0        2 
   7   chr7_21428946     AKia    C    T        0      0        2 
   7   chr7_21428946     AOna    C    T        0      0        2 
   7   chr7_21428946     ASom    C    T        0      0        2 
   7   chr7_21428946     HCab    C    T        1      2        2 
   7   chr7_21428946     HPrz    C    T        1      2        2 
   7   chr7_21428946     ZBoe    C    T        0      0        2 
   7   chr7_21428946     ZGre    C    T        0      0        2 
   7   chr7_21428946     ZHar    C    T        0      0        2 
   7   chr7_21428946   Sample    C    T        0      0        2 
   7   chr7_21448906     AAsi    C    T        0      0        2 
   7   chr7_21448906     AKia    C    T        0      0        2 
   7   chr7_21448906     AOna    C    T        0      0        2 
   7   chr7_21448906     ASom    C    T        0      0        2 
   7   chr7_21448906     HCab    C    T        0      0        2 
   7   chr7_21448906     HPrz    C    T        0      0        2 
   7   chr7_21448906     ZBoe    C    T        0      0        2 
   7   chr7_21448906     ZGre    C    T      0.5      1        2 
   7   chr7_21448906     ZHar    C    T        0      0        2 
   7   chr7_21448906   Sample    C    T        0      0        2 
   7   chr7_21453156     AAsi    G    A        0      0        2 
   7   chr7_21453156     AKia    G    A        0      0        2 
   7   chr7_21453156     AOna    G    A        0      0        2 
   7   chr7_21453156     ASom    G    A        0      0        2 
   7   chr7_21453156     HCab    G    A        1      2        2 
   7   chr7_21453156     HPrz    G    A        1      2        2 
   7   chr7_21453156     ZBoe    G    A        0      0        2 
   7   chr7_21453156     ZGre    G    A        0      0        2 
   7   chr7_21453156     ZHar    G    A        0      0        2 
   7   chr7_21453156   Sample    G    A        0      0        2 
   7   chr7_21453533     AAsi    T    A        0      0        2 
   7   chr7_21453533     AKia    T    A        0      0        2 
   7   chr7_21453533     AOna    T    A        0      0        2 
   7   chr7_21453533     ASom    T    A        0      0        2 
   7   chr7_21453533     HCab    T    A        0      0        2 
   7   chr7_21453533     HPrz    T    A        0      0        2 
   7   chr7_21453533     ZBoe    T    A        0      0        2 
   7   chr7_21453533     ZGre    T    A      0.5      1        2 
   7   chr7_21453533     ZHar    T    A        0      0        2 
   7   chr7_21453533   Sample    T    A        0      0        2 
   7   chr7_21460891     AAsi    A    G        0      0        2 
   7   chr7_21460891     AKia    A    G        0      0        2 
   7   chr7_21460891     AOna    A    G        0      0        2 
   7   chr7_21460891     ASom    A    G        0      0        2 
   7   chr7_21460891     HCab    A    G        0      0        2 
   7   chr7_21460891     HPrz    A    G        0      0        2 
   7   chr7_21460891     ZBoe    A    G        0      0        2 
   7   chr7_21460891     ZGre    A    G        0      0        2 
   7   chr7_21460891     ZHar    A    G        1      2        2 
   7   chr7_21460891   Sample    A    G        0      0        2 
   7   chr7_21464071     AAsi    C    T        0      0        2 
   7   chr7_21464071     AKia    C    T        0      0        2 
   7   chr7_21464071     AOna    C    T        0      0        2 
   7   chr7_21464071     ASom    C    T        0      0        2 
   7   chr7_21464071     HCab    C    T        0      0        2 
   7   chr7_21464071     HPrz    C    T        0      0        2 
   7   chr7_21464071     ZBoe    C    T        0      0        2 
   7   chr7_21464071     ZGre    C    T        0      0        2 
   7   chr7_21464071     ZHar    C    T        1      2        2 
   7   chr7_21464071   Sample    C    T        0      0        2 
   7   chr7_21466365     AAsi    T    C        0      0        2 
   7   chr7_21466365     AKia    T    C        0      0        2 
   7   chr7_21466365     AOna    T    C        0      0        2 
   7   chr7_21466365     ASom    T    C        0      0        2 
   7   chr7_21466365     HCab    T    C        0      0        2 
   7   chr7_21466365     HPrz    T    C        0      0        2 
   7   chr7_21466365     ZBoe    T    C      0.5      1        2 
   7   chr7_21466365     ZGre    T    C        0      0        2 
   7   chr7_21466365     ZHar    T    C        0      0        2 
   7   chr7_21466365   Sample    T    C        0      0        2 
   7   chr7_21466919     AAsi    T    C        0      0        2 
   7   chr7_21466919     AKia    T    C        0      0        2 
   7   chr7_21466919     AOna    T    C        0      0        2 
   7   chr7_21466919     ASom    T    C        0      0        2 
   7   chr7_21466919     HCab    T    C        0      0        2 
   7   chr7_21466919     HPrz    T    C        0      0        2 
   7   chr7_21466919     ZBoe    T    C      0.5      1        2 
   7   chr7_21466919     ZGre    T    C        0      0        2 
   7   chr7_21466919     ZHar    T    C        0      0        2 
   7   chr7_21466919   Sample    T    C        0      0        2 
   7   chr7_21468861     AAsi    G    C        0      0        2 
   7   chr7_21468861     AKia    G    C        0      0        2 
   7   chr7_21468861     AOna    G    C        0      0        2 
   7   chr7_21468861     ASom    G    C        0      0        2 
   7   chr7_21468861     HCab    G    C        0      0        2 
   7   chr7_21468861     HPrz    G    C        0      0        2 
   7   chr7_21468861     ZBoe    G    C        0      0        2 
   7   chr7_21468861     ZGre    G    C        1      2        2 
   7   chr7_21468861     ZHar    G    C        0      0        2 
   7   chr7_21468861   Sample    G    C        0      0        2 
   7   chr7_21469250     AAsi    A    G        0      0        2 
   7   chr7_21469250     AKia    A    G        0      0        2 
   7   chr7_21469250     AOna    A    G        0      0        2 
   7   chr7_21469250     ASom    A    G        0      0        2 
   7   chr7_21469250     HCab    A    G        1      2        2 
   7   chr7_21469250     HPrz    A    G        1      2        2 
   7   chr7_21469250     ZBoe    A    G        0      0        2 
   7   chr7_21469250     ZGre    A    G        0      0        2 
   7   chr7_21469250     ZHar    A    G        0      0        2 
   7   chr7_21469250   Sample    A    G        0      0        2 
   7   chr7_21475831     AAsi    G    T        0      0        2 
   7   chr7_21475831     AKia    G    T        0      0        2 
   7   chr7_21475831     AOna    G    T        0      0        2 
   7   chr7_21475831     ASom    G    T        0      0        2 
   7   chr7_21475831     HCab    G    T        1      2        2 
   7   chr7_21475831     HPrz    G    T        1      2        2 
   7   chr7_21475831     ZBoe    G    T        0      0        2 
   7   chr7_21475831     ZGre    G    T        0      0        2 
   7   chr7_21475831     ZHar    G    T        0      0        2 
   7   chr7_21475831   Sample    G    T        0      0        2 
   7   chr7_21488962     AAsi    T    C        0      0        2 
   7   chr7_21488962     AKia    T    C        0      0        2 
   7   chr7_21488962     AOna    T    C        0      0        2 
   7   chr7_21488962     ASom    T    C        0      0        2 
   7   chr7_21488962     HCab    T    C        0      0        2 
   7   chr7_21488962     HPrz    T    C        0      0        2 
   7   chr7_21488962     ZBoe    T    C        0      0        2 
   7   chr7_21488962     ZGre    T    C        1      2        2 
   7   chr7_21488962     ZHar    T    C        0      0        2 
   7   chr7_21488962   Sample    T    C        0      0        2 
   7   chr7_21489090     AAsi    A    G        0      0        2 
   7   chr7_21489090     AKia    A    G        0      0        2 
   7   chr7_21489090     AOna    A    G        0      0        2 
   7   chr7_21489090     ASom    A    G        0      0        2 
   7   chr7_21489090     HCab    A    G        0      0        2 
   7   chr7_21489090     HPrz    A    G        0      0        2 
   7   chr7_21489090     ZBoe    A    G        1      2        2 
   7   chr7_21489090     ZGre    A    G        0      0        2 
   7   chr7_21489090     ZHar    A    G        0      0        2 
   7   chr7_21489090   Sample    A    G        0      0        2 
   7   chr7_21492544     AAsi    G    A        0      0        2 
   7   chr7_21492544     AKia    G    A        0      0        2 
   7   chr7_21492544     AOna    G    A        0      0        2 
   7   chr7_21492544     ASom    G    A        0      0        2 
   7   chr7_21492544     HCab    G    A        1      2        2 
   7   chr7_21492544     HPrz    G    A        1      2        2 
   7   chr7_21492544     ZBoe    G    A        0      0        2 
   7   chr7_21492544     ZGre    G    A        0      0        2 
   7   chr7_21492544     ZHar    G    A        0      0        2 
   7   chr7_21492544   Sample    G    A        0      0        2 
   7   chr7_21492850     AAsi    A    G        0      0        2 
   7   chr7_21492850     AKia    A    G        0      0        2 
   7   chr7_21492850     AOna    A    G        0      0        2 
   7   chr7_21492850     ASom    A    G        0      0        2 
   7   chr7_21492850     HCab    A    G        0      0        2 
   7   chr7_21492850     HPrz    A    G        0      0        2 
   7   chr7_21492850     ZBoe    A    G        0      0        2 
   7   chr7_21492850     ZGre    A    G        0      0        2 
   7   chr7_21492850     ZHar    A    G      0.5      1        2 
   7   chr7_21492850   Sample    A    G        0      0        2 
   7   chr7_21498004     AAsi    A    G        0      0        2 
   7   chr7_21498004     AKia    A    G        0      0        2 
   7   chr7_21498004     AOna    A    G        0      0        2 
   7   chr7_21498004     ASom    A    G        0      0        2 
   7   chr7_21498004     HCab    A    G        1      2        2 
   7   chr7_21498004     HPrz    A    G        1      2        2 
   7   chr7_21498004     ZBoe    A    G        0      0        2 
   7   chr7_21498004     ZGre    A    G        0      0        2 
   7   chr7_21498004     ZHar    A    G        0      0        2 
   7   chr7_21498004   Sample    A    G        0      0        2 
   7   chr7_21505095     AAsi    C    T        0      0        2 
   7   chr7_21505095     AKia    C    T        0      0        2 
   7   chr7_21505095     AOna    C    T        0      0        2 
   7   chr7_21505095     ASom    C    T        0      0        2 
   7   chr7_21505095     HCab    C    T      0.5      1        2 
   7   chr7_21505095     HPrz    C    T        0      0        2 
   7   chr7_21505095     ZBoe    C    T        0      0        2 
   7   chr7_21505095     ZGre    C    T        0      0        2 
   7   chr7_21505095     ZHar    C    T        0      0        2 
   7   chr7_21505095   Sample    C    T        0      0        2 
   7   chr7_21523631     AAsi    A    G        0      0        2 
   7   chr7_21523631     AKia    A    G        0      0        2 
   7   chr7_21523631     AOna    A    G        0      0        2 
   7   chr7_21523631     ASom    A    G        0      0        2 
   7   chr7_21523631     HCab    A    G        1      2        2 
   7   chr7_21523631     HPrz    A    G        1      2        2 
   7   chr7_21523631     ZBoe    A    G        0      0        2 
   7   chr7_21523631     ZGre    A    G        0      0        2 
   7   chr7_21523631     ZHar    A    G        0      0        2 
   7   chr7_21523631   Sample    A    G        0      0        2 
   7   chr7_21544627     AAsi    G    A        0      0        2 
   7   chr7_21544627     AKia    G    A        0      0        2 
   7   chr7_21544627     AOna    G    A        0      0        2 
   7   chr7_21544627     ASom    G    A        0      0        2 
   7   chr7_21544627     HCab    G    A        1      2        2 
   7   chr7_21544627     HPrz    G    A        1      2        2 
   7   chr7_21544627     ZBoe    G    A        0      0        2 
   7   chr7_21544627     ZGre    G    A        0      0        2 
   7   chr7_21544627     ZHar    G    A        0      0        2 
   7   chr7_21544627   Sample    G    A        0      0        2 
   7   chr7_21552078     AAsi    G    C        0      0        2 
   7   chr7_21552078     AKia    G    C        1      2        2 
   7   chr7_21552078     AOna    G    C        1      2        2 
   7   chr7_21552078     ASom    G    C        0      0        2 
   7   chr7_21552078     HCab    G    C        0      0        2 
   7   chr7_21552078     HPrz    G    C        0      0        2 
   7   chr7_21552078     ZBoe    G    C        0      0        2 
   7   chr7_21552078     ZGre    G    C        0      0        2 
   7   chr7_21552078     ZHar    G    C        0      0        2 
   7   chr7_21552078   Sample    G    C        0      0        2 
   7   chr7_21558914     AAsi    G    C        0      0        2 
   7   chr7_21558914     AKia    G    C        0      0        2 
   7   chr7_21558914     AOna    G    C        1      2        2 
   7   chr7_21558914     ASom    G    C        0      0        2 
   7   chr7_21558914     HCab    G    C        0      0        2 
   7   chr7_21558914     HPrz    G    C        0      0        2 
   7   chr7_21558914     ZBoe    G    C        0      0        2 
   7   chr7_21558914     ZGre    G    C        0      0        2 
   7   chr7_21558914     ZHar    G    C        0      0        2 
   7   chr7_21558914   Sample    G    C        0      0        2 
   7   chr7_21560538     AAsi    T    C        0      0        2 
   7   chr7_21560538     AKia    T    C        0      0        2 
   7   chr7_21560538     AOna    T    C        0      0        2 
   7   chr7_21560538     ASom    T    C        0      0        2 
   7   chr7_21560538     HCab    T    C        0      0        2 
   7   chr7_21560538     HPrz    T    C        0      0        2 
   7   chr7_21560538     ZBoe    T    C      0.5      1        2 
   7   chr7_21560538     ZGre    T    C        0      0        2 
   7   chr7_21560538     ZHar    T    C        0      0        2 
   7   chr7_21560538   Sample    T    C        0      0        2 
   7   chr7_21560847     AAsi    A    G        0      0        2 
   7   chr7_21560847     AKia    A    G        0      0        2 
   7   chr7_21560847     AOna    A    G        0      0        2 
   7   chr7_21560847     ASom    A    G        0      0        2 
   7   chr7_21560847     HCab    A    G        0      0        2 
   7   chr7_21560847     HPrz    A    G        0      0        2 
   7   chr7_21560847     ZBoe    A    G        0      0        2 
   7   chr7_21560847     ZGre    A    G        1      2        2 
   7   chr7_21560847     ZHar    A    G        0      0        2 
   7   chr7_21560847   Sample    A    G        0      0        2 
   7   chr7_21564766     AAsi    T    C        0      0        2 
   7   chr7_21564766     AKia    T    C        0      0        2 
   7   chr7_21564766     AOna    T    C        0      0        2 
   7   chr7_21564766     ASom    T    C        0      0        2 
   7   chr7_21564766     HCab    T    C        0      0        2 
   7   chr7_21564766     HPrz    T    C        0      0        2 
   7   chr7_21564766     ZBoe    T    C      0.5      1        2 
   7   chr7_21564766     ZGre    T    C        0      0        2 
   7   chr7_21564766     ZHar    T    C        0      0        2 
   7   chr7_21564766   Sample    T    C        0      0        2 
   7   chr7_21571065     AAsi    T    G        0      0        2 
   7   chr7_21571065     AKia    T    G        0      0        2 
   7   chr7_21571065     AOna    T    G        0      0        2 
   7   chr7_21571065     ASom    T    G        0      0        2 
   7   chr7_21571065     HCab    T    G        0      0        2 
   7   chr7_21571065     HPrz    T    G        0      0        2 
   7   chr7_21571065     ZBoe    T    G      0.5      1        2 
   7   chr7_21571065     ZGre    T    G        0      0        2 
   7   chr7_21571065     ZHar    T    G        0      0        2 
   7   chr7_21571065   Sample    T    G        0      0        2 
   7   chr7_21579679     AAsi    T    G        0      0        2 
   7   chr7_21579679     AKia    T    G        0      0        2 
   7   chr7_21579679     AOna    T    G        0      0        2 
   7   chr7_21579679     ASom    T    G        0      0        2 
   7   chr7_21579679     HCab    T    G        1      2        2 
   7   chr7_21579679     HPrz    T    G        1      2        2 
   7   chr7_21579679     ZBoe    T    G        0      0        2 
   7   chr7_21579679     ZGre    T    G        0      0        2 
   7   chr7_21579679     ZHar    T    G        0      0        2 
   7   chr7_21579679   Sample    T    G        0      0        2 
   7   chr7_21582083     AAsi    A    C        0      0        2 
   7   chr7_21582083     AKia    A    C        1      2        2 
   7   chr7_21582083     AOna    A    C        1      2        2 
   7   chr7_21582083     ASom    A    C        0      0        2 
   7   chr7_21582083     HCab    A    C        0      0        2 
   7   chr7_21582083     HPrz    A    C        0      0        2 
   7   chr7_21582083     ZBoe    A    C        0      0        2 
   7   chr7_21582083     ZGre    A    C        0      0        2 
   7   chr7_21582083     ZHar    A    C        0      0        2 
   7   chr7_21582083   Sample    A    C        0      0        2 
   7   chr7_21584217     AAsi    A    G        0      0        2 
   7   chr7_21584217     AKia    A    G        0      0        2 
   7   chr7_21584217     AOna    A    G        0      0        2 
   7   chr7_21584217     ASom    A    G        0      0        2 
   7   chr7_21584217     HCab    A    G        0      0        2 
   7   chr7_21584217     HPrz    A    G        0      0        2 
   7   chr7_21584217     ZBoe    A    G        1      2        2 
   7   chr7_21584217     ZGre    A    G        0      0        2 
   7   chr7_21584217     ZHar    A    G        0      0        2 
   7   chr7_21584217   Sample    A    G        0      0        2 
   7   chr7_21588651     AAsi    G    A        0      0        2 
   7   chr7_21588651     AKia    G    A        0      0        2 
   7   chr7_21588651     AOna    G    A        0      0        2 
   7   chr7_21588651     ASom    G    A        0      0        2 
   7   chr7_21588651     HCab    G    A        1      2        2 
   7   chr7_21588651     HPrz    G    A        1      2        2 
   7   chr7_21588651     ZBoe    G    A        0      0        2 
   7   chr7_21588651     ZGre    G    A        0      0        2 
   7   chr7_21588651     ZHar    G    A        0      0        2 
   7   chr7_21588651   Sample    G    A        0      0        2 
   7   chr7_21589010     AAsi    A    G        0      0        2 
   7   chr7_21589010     AKia    A    G        0      0        2 
   7   chr7_21589010     AOna    A    G        0      0        2 
   7   chr7_21589010     ASom    A    G        0      0        2 
   7   chr7_21589010     HCab    A    G        1      2        2 
   7   chr7_21589010     HPrz    A    G        1      2        2 
   7   chr7_21589010     ZBoe    A    G        0      0        2 
   7   chr7_21589010     ZGre    A    G        0      0        2 
   7   chr7_21589010     ZHar    A    G        0      0        2 
   7   chr7_21589010   Sample    A    G        0      0        2 
   7   chr7_21589425     AAsi    G    A        0      0        2 
   7   chr7_21589425     AKia    G    A        0      0        2 
   7   chr7_21589425     AOna    G    A        0      0        2 
   7   chr7_21589425     ASom    G    A        0      0        2 
   7   chr7_21589425     HCab    G    A        1      2        2 
   7   chr7_21589425     HPrz    G    A        1      2        2 
   7   chr7_21589425     ZBoe    G    A        0      0        2 
   7   chr7_21589425     ZGre    G    A        0      0        2 
   7   chr7_21589425     ZHar    G    A        0      0        2 
   7   chr7_21589425   Sample    G    A        0      0        2 
   7   chr7_21598379     AAsi    T    C        0      0        2 
   7   chr7_21598379     AKia    T    C        0      0        2 
   7   chr7_21598379     AOna    T    C        1      2        2 
   7   chr7_21598379     ASom    T    C        0      0        2 
   7   chr7_21598379     HCab    T    C        0      0        2 
   7   chr7_21598379     HPrz    T    C        0      0        2 
   7   chr7_21598379     ZBoe    T    C        0      0        2 
   7   chr7_21598379     ZGre    T    C        0      0        2 
   7   chr7_21598379     ZHar    T    C        0      0        2 
   7   chr7_21598379   Sample    T    C        0      0        2 
   7   chr7_21604929     AAsi    A    T        0      0        2 
   7   chr7_21604929     AKia    A    T        0      0        2 
   7   chr7_21604929     AOna    A    T        0      0        2 
   7   chr7_21604929     ASom    A    T        0      0        2 
   7   chr7_21604929     HCab    A    T      0.5      1        2 
   7   chr7_21604929     HPrz    A    T        0      0        2 
   7   chr7_21604929     ZBoe    A    T        0      0        2 
   7   chr7_21604929     ZGre    A    T        0      0        2 
   7   chr7_21604929     ZHar    A    T        0      0        2 
   7   chr7_21604929   Sample    A    T        0      0        2 
   7   chr7_21608383     AAsi    G    A        0      0        2 
   7   chr7_21608383     AKia    G    A        0      0        2 
   7   chr7_21608383     AOna    G    A        0      0        2 
   7   chr7_21608383     ASom    G    A        0      0        2 
   7   chr7_21608383     HCab    G    A        1      2        2 
   7   chr7_21608383     HPrz    G    A        1      2        2 
   7   chr7_21608383     ZBoe    G    A        0      0        2 
   7   chr7_21608383     ZGre    G    A        0      0        2 
   7   chr7_21608383     ZHar    G    A        0      0        2 
   7   chr7_21608383   Sample    G    A        0      0        2 
   7   chr7_21611626     AAsi    A    G        0      0        2 
   7   chr7_21611626     AKia    A    G        0      0        2 
   7   chr7_21611626     AOna    A    G        0      0        2 
   7   chr7_21611626     ASom    A    G        0      0        2 
   7   chr7_21611626     HCab    A    G        0      0        2 
   7   chr7_21611626     HPrz    A    G        0      0        2 
   7   chr7_21611626     ZBoe    A    G        0      0        2 
   7   chr7_21611626     ZGre    A    G        1      2        2 
   7   chr7_21611626     ZHar    A    G        0      0        2 
   7   chr7_21611626   Sample    A    G        0      0        2 
   7   chr7_21628308     AAsi    A    G        0      0        2 
   7   chr7_21628308     AKia    A    G        0      0        2 
   7   chr7_21628308     AOna    A    G        0      0        2 
   7   chr7_21628308     ASom    A    G        0      0        2 
   7   chr7_21628308     HCab    A    G        0      0        2 
   7   chr7_21628308     HPrz    A    G        0      0        2 
   7   chr7_21628308     ZBoe    A    G      0.5      1        2 
   7   chr7_21628308     ZGre    A    G        0      0        2 
   7   chr7_21628308     ZHar    A    G        0      0        2 
   7   chr7_21628308   Sample    A    G        0      0        2 
   7   chr7_21634510     AAsi    G    C        0      0        2 
   7   chr7_21634510     AKia    G    C        0      0        2 
   7   chr7_21634510     AOna    G    C        0      0        2 
   7   chr7_21634510     ASom    G    C        0      0        2 
   7   chr7_21634510     HCab    G    C        0      0        2 
   7   chr7_21634510     HPrz    G    C        0      0        2 
   7   chr7_21634510     ZBoe    G    C        0      0        2 
   7   chr7_21634510     ZGre    G    C        1      2        2 
   7   chr7_21634510     ZHar    G    C        0      0        2 
   7   chr7_21634510   Sample    G    C        0      0        2 
   7   chr7_21639364     AAsi    A    G        0      0        2 
   7   chr7_21639364     AKia    A    G        0      0        2 
   7   chr7_21639364     AOna    A    G        0      0        2 
   7   chr7_21639364     ASom    A    G        0      0        2 
   7   chr7_21639364     HCab    A    G        1      2        2 
   7   chr7_21639364     HPrz    A    G        1      2        2 
   7   chr7_21639364     ZBoe    A    G        0      0        2 
   7   chr7_21639364     ZGre    A    G        0      0        2 
   7   chr7_21639364     ZHar    A    G        0      0        2 
   7   chr7_21639364   Sample    A    G        0      0        2 
   7   chr7_21639627     AAsi    C    T        0      0        2 
   7   chr7_21639627     AKia    C    T        0      0        2 
   7   chr7_21639627     AOna    C    T        1      2        2 
   7   chr7_21639627     ASom    C    T        0      0        2 
   7   chr7_21639627     HCab    C    T        0      0        2 
   7   chr7_21639627     HPrz    C    T        0      0        2 
   7   chr7_21639627     ZBoe    C    T        0      0        2 
   7   chr7_21639627     ZGre    C    T        0      0        2 
   7   chr7_21639627     ZHar    C    T        0      0        2 
   7   chr7_21639627   Sample    C    T        0      0        2 
   7   chr7_21640552     AAsi    T    C        0      0        2 
   7   chr7_21640552     AKia    T    C        0      0        2 
   7   chr7_21640552     AOna    T    C        0      0        2 
   7   chr7_21640552     ASom    T    C        0      0        2 
   7   chr7_21640552     HCab    T    C        1      2        2 
   7   chr7_21640552     HPrz    T    C        1      2        2 
   7   chr7_21640552     ZBoe    T    C        0      0        2 
   7   chr7_21640552     ZGre    T    C        0      0        2 
   7   chr7_21640552     ZHar    T    C        0      0        2 
   7   chr7_21640552   Sample    T    C        0      0        2 
   7   chr7_21641290     AAsi    G    C        0      0        2 
   7   chr7_21641290     AKia    G    C        0      0        2 
   7   chr7_21641290     AOna    G    C        0      0        2 
   7   chr7_21641290     ASom    G    C        0      0        2 
   7   chr7_21641290     HCab    G    C        0      0        2 
   7   chr7_21641290     HPrz    G    C        0      0        2 
   7   chr7_21641290     ZBoe    G    C      0.5      1        2 
   7   chr7_21641290     ZGre    G    C        0      0        2 
   7   chr7_21641290     ZHar    G    C        0      0        2 
   7   chr7_21641290   Sample    G    C        0      0        2 
   7   chr7_21641487     AAsi    A    G        0      0        2 
   7   chr7_21641487     AKia    A    G        0      0        2 
   7   chr7_21641487     AOna    A    G        0      0        2 
   7   chr7_21641487     ASom    A    G        0      0        2 
   7   chr7_21641487     HCab    A    G        0      0        2 
   7   chr7_21641487     HPrz    A    G        0      0        2 
   7   chr7_21641487     ZBoe    A    G      0.5      1        2 
   7   chr7_21641487     ZGre    A    G        0      0        2 
   7   chr7_21641487     ZHar    A    G        0      0        2 
   7   chr7_21641487   Sample    A    G        0      0        2 
   7   chr7_21650119     AAsi    A    T        0      0        2 
   7   chr7_21650119     AKia    A    T        0      0        2 
   7   chr7_21650119     AOna    A    T        0      0        2 
   7   chr7_21650119     ASom    A    T        0      0        2 
   7   chr7_21650119     HCab    A    T        0      0        2 
   7   chr7_21650119     HPrz    A    T        0      0        2 
   7   chr7_21650119     ZBoe    A    T        0      0        2 
   7   chr7_21650119     ZGre    A    T      0.5      1        2 
   7   chr7_21650119     ZHar    A    T        0      0        2 
   7   chr7_21650119   Sample    A    T        0      0        2 
   7   chr7_21650644     AAsi    G    A        0      0        2 
   7   chr7_21650644     AKia    G    A        0      0        2 
   7   chr7_21650644     AOna    G    A        0      0        2 
   7   chr7_21650644     ASom    G    A        0      0        2 
   7   chr7_21650644     HCab    G    A        0      0        2 
   7   chr7_21650644     HPrz    G    A        0      0        2 
   7   chr7_21650644     ZBoe    G    A      0.5      1        2 
   7   chr7_21650644     ZGre    G    A        0      0        2 
   7   chr7_21650644     ZHar    G    A        0      0        2 
   7   chr7_21650644   Sample    G    A        0      0        2 
   7   chr7_21667396     AAsi    A    T        0      0        2 
   7   chr7_21667396     AKia    A    T        0      0        2 
   7   chr7_21667396     AOna    A    T        0      0        2 
   7   chr7_21667396     ASom    A    T        0      0        2 
   7   chr7_21667396     HCab    A    T        0      0        2 
   7   chr7_21667396     HPrz    A    T        0      0        2 
   7   chr7_21667396     ZBoe    A    T        0      0        2 
   7   chr7_21667396     ZGre    A    T      0.5      1        2 
   7   chr7_21667396     ZHar    A    T        0      0        2 
   7   chr7_21667396   Sample    A    T        0      0        2 
   7   chr7_21667453     AAsi    A    G        0      0        2 
   7   chr7_21667453     AKia    A    G        0      0        2 
   7   chr7_21667453     AOna    A    G        0      0        2 
   7   chr7_21667453     ASom    A    G        0      0        2 
   7   chr7_21667453     HCab    A    G        1      2        2 
   7   chr7_21667453     HPrz    A    G        1      2        2 
   7   chr7_21667453     ZBoe    A    G        0      0        2 
   7   chr7_21667453     ZGre    A    G        0      0        2 
   7   chr7_21667453     ZHar    A    G        0      0        2 
   7   chr7_21667453   Sample    A    G        0      0        2 
   7   chr7_21667993     AAsi    G    A        1      2        2 
   7   chr7_21667993     AKia    G    A        0      0        2 
   7   chr7_21667993     AOna    G    A        0      0        2 
   7   chr7_21667993     ASom    G    A        1      2        2 
   7   chr7_21667993     HCab    G    A        0      0        2 
   7   chr7_21667993     HPrz    G    A        0      0        2 
   7   chr7_21667993     ZBoe    G    A        0      0        2 
   7   chr7_21667993     ZGre    G    A        0      0        2 
   7   chr7_21667993     ZHar    G    A        0      0        2 
   7   chr7_21667993   Sample    G    A        1      2        2 
   7   chr7_21676266     AAsi    C    T        0      0        2 
   7   chr7_21676266     AKia    C    T        0      0        2 
   7   chr7_21676266     AOna    C    T        0      0        2 
   7   chr7_21676266     ASom    C    T        0      0        2 
   7   chr7_21676266     HCab    C    T        1      2        2 
   7   chr7_21676266     HPrz    C    T        1      2        2 
   7   chr7_21676266     ZBoe    C    T        0      0        2 
   7   chr7_21676266     ZGre    C    T        0      0        2 
   7   chr7_21676266     ZHar    C    T        0      0        2 
   7   chr7_21676266   Sample    C    T        0      0        2 
   7   chr7_21678205     AAsi    T    C        0      0        2 
   7   chr7_21678205     AKia    T    C      0.5      1        2 
   7   chr7_21678205     AOna    T    C        0      0        2 
   7   chr7_21678205     ASom    T    C        0      0        2 
   7   chr7_21678205     HCab    T    C        0      0        2 
   7   chr7_21678205     HPrz    T    C        0      0        2 
   7   chr7_21678205     ZBoe    T    C        0      0        2 
   7   chr7_21678205     ZGre    T    C        0      0        2 
   7   chr7_21678205     ZHar    T    C        0      0        2 
   7   chr7_21678205   Sample    T    C        0      0        2 
   7   chr7_21678843     AAsi    A    T        0      0        2 
   7   chr7_21678843     AKia    A    T        0      0        2 
   7   chr7_21678843     AOna    A    T        0      0        2 
   7   chr7_21678843     ASom    A    T        0      0        2 
   7   chr7_21678843     HCab    A    T        0      0        2 
   7   chr7_21678843     HPrz    A    T        0      0        2 
   7   chr7_21678843     ZBoe    A    T        0      0        2 
   7   chr7_21678843     ZGre    A    T        0      0        2 
   7   chr7_21678843     ZHar    A    T        1      2        2 
   7   chr7_21678843   Sample    A    T        0      0        2 
   7   chr7_21684130     AAsi    A    G        0      0        2 
   7   chr7_21684130     AKia    A    G        0      0        2 
   7   chr7_21684130     AOna    A    G        0      0        2 
   7   chr7_21684130     ASom    A    G        0      0        2 
   7   chr7_21684130     HCab    A    G        0      0        2 
   7   chr7_21684130     HPrz    A    G        0      0        2 
   7   chr7_21684130     ZBoe    A    G        0      0        2 
   7   chr7_21684130     ZGre    A    G        1      2        2 
   7   chr7_21684130     ZHar    A    G        0      0        2 
   7   chr7_21684130   Sample    A    G        0      0        2 
   7   chr7_21688170     AAsi    C    G        0      0        2 
   7   chr7_21688170     AKia    C    G        0      0        2 
   7   chr7_21688170     AOna    C    G        0      0        2 
   7   chr7_21688170     ASom    C    G        0      0        2 
   7   chr7_21688170     HCab    C    G      0.5      1        2 
   7   chr7_21688170     HPrz    C    G        0      0        2 
   7   chr7_21688170     ZBoe    C    G        0      0        2 
   7   chr7_21688170     ZGre    C    G        0      0        2 
   7   chr7_21688170     ZHar    C    G        0      0        2 
   7   chr7_21688170   Sample    C    G        0      0        2 
   7   chr7_21688514     AAsi    A    G        0      0        2 
   7   chr7_21688514     AKia    A    G        1      2        2 
   7   chr7_21688514     AOna    A    G        1      2        2 
   7   chr7_21688514     ASom    A    G        0      0        2 
   7   chr7_21688514     HCab    A    G        0      0        2 
   7   chr7_21688514     HPrz    A    G        0      0        2 
   7   chr7_21688514     ZBoe    A    G        0      0        2 
   7   chr7_21688514     ZGre    A    G        0      0        2 
   7   chr7_21688514     ZHar    A    G        0      0        2 
   7   chr7_21688514   Sample    A    G        0      0        2 
   7   chr7_21692788     AAsi    T    C        0      0        2 
   7   chr7_21692788     AKia    T    C        0      0        2 
   7   chr7_21692788     AOna    T    C        0      0        2 
   7   chr7_21692788     ASom    T    C        0      0        2 
   7   chr7_21692788     HCab    T    C        1      2        2 
   7   chr7_21692788     HPrz    T    C        1      2        2 
   7   chr7_21692788     ZBoe    T    C        0      0        2 
   7   chr7_21692788     ZGre    T    C        0      0        2 
   7   chr7_21692788     ZHar    T    C        0      0        2 
   7   chr7_21692788   Sample    T    C        0      0        2 
   7   chr7_21696048     AAsi    G    T        0      0        2 
   7   chr7_21696048     AKia    G    T        0      0        2 
   7   chr7_21696048     AOna    G    T        0      0        2 
   7   chr7_21696048     ASom    G    T        0      0        2 
   7   chr7_21696048     HCab    G    T        0      0        2 
   7   chr7_21696048     HPrz    G    T      0.5      1        2 
   7   chr7_21696048     ZBoe    G    T        0      0        2 
   7   chr7_21696048     ZGre    G    T        0      0        2 
   7   chr7_21696048     ZHar    G    T        0      0        2 
   7   chr7_21696048   Sample    G    T        0      0        2 
   7   chr7_21699212     AAsi    G    T        0      0        2 
   7   chr7_21699212     AKia    G    T        1      2        2 
   7   chr7_21699212     AOna    G    T        0      0        2 
   7   chr7_21699212     ASom    G    T        0      0        2 
   7   chr7_21699212     HCab    G    T        0      0        2 
   7   chr7_21699212     HPrz    G    T        0      0        2 
   7   chr7_21699212     ZBoe    G    T        0      0        2 
   7   chr7_21699212     ZGre    G    T        0      0        2 
   7   chr7_21699212     ZHar    G    T        0      0        2 
   7   chr7_21699212   Sample    G    T        0      0        2 
   7   chr7_21703231     AAsi    T    G        0      0        2 
   7   chr7_21703231     AKia    T    G        0      0        2 
   7   chr7_21703231     AOna    T    G        0      0        2 
   7   chr7_21703231     ASom    T    G        0      0        2 
   7   chr7_21703231     HCab    T    G        0      0        2 
   7   chr7_21703231     HPrz    T    G        0      0        2 
   7   chr7_21703231     ZBoe    T    G      0.5      1        2 
   7   chr7_21703231     ZGre    T    G        0      0        2 
   7   chr7_21703231     ZHar    T    G        0      0        2 
   7   chr7_21703231   Sample    T    G        0      0        2 
   7   chr7_21709043     AAsi    C    T        0      0        2 
   7   chr7_21709043     AKia    C    T        0      0        2 
   7   chr7_21709043     AOna    C    T        1      2        2 
   7   chr7_21709043     ASom    C    T        0      0        2 
   7   chr7_21709043     HCab    C    T        0      0        2 
   7   chr7_21709043     HPrz    C    T        0      0        2 
   7   chr7_21709043     ZBoe    C    T        0      0        2 
   7   chr7_21709043     ZGre    C    T        0      0        2 
   7   chr7_21709043     ZHar    C    T        0      0        2 
   7   chr7_21709043   Sample    C    T        0      0        2 
   7   chr7_21715284     AAsi    A    C        0      0        2 
   7   chr7_21715284     AKia    A    C        0      0        2 
   7   chr7_21715284     AOna    A    C        0      0        2 
   7   chr7_21715284     ASom    A    C        0      0        2 
   7   chr7_21715284     HCab    A    C        0      0        2 
   7   chr7_21715284     HPrz    A    C      0.5      1        2 
   7   chr7_21715284     ZBoe    A    C        0      0        2 
   7   chr7_21715284     ZGre    A    C        0      0        2 
   7   chr7_21715284     ZHar    A    C        0      0        2 
   7   chr7_21715284   Sample    A    C        0      0        2 
   7   chr7_21728687     AAsi    C    A        0      0        2 
   7   chr7_21728687     AKia    C    A        0      0        2 
   7   chr7_21728687     AOna    C    A        0      0        2 
   7   chr7_21728687     ASom    C    A        0      0        2 
   7   chr7_21728687     HCab    C    A        1      2        2 
   7   chr7_21728687     HPrz    C    A        1      2        2 
   7   chr7_21728687     ZBoe    C    A        0      0        2 
   7   chr7_21728687     ZGre    C    A        0      0        2 
   7   chr7_21728687     ZHar    C    A        0      0        2 
   7   chr7_21728687   Sample    C    A        0      0        2 
   7   chr7_21729255     AAsi    G    A        0      0        2 
   7   chr7_21729255     AKia    G    A        0      0        2 
   7   chr7_21729255     AOna    G    A        0      0        2 
   7   chr7_21729255     ASom    G    A        0      0        2 
   7   chr7_21729255     HCab    G    A        0      0        2 
   7   chr7_21729255     HPrz    G    A        0      0        2 
   7   chr7_21729255     ZBoe    G    A      0.5      1        2 
   7   chr7_21729255     ZGre    G    A        0      0        2 
   7   chr7_21729255     ZHar    G    A        0      0        2 
   7   chr7_21729255   Sample    G    A        0      0        2 
   7   chr7_21731402     AAsi    T    C        0      0        2 
   7   chr7_21731402     AKia    T    C        0      0        2 
   7   chr7_21731402     AOna    T    C        0      0        2 
   7   chr7_21731402     ASom    T    C        0      0        2 
   7   chr7_21731402     HCab    T    C        1      2        2 
   7   chr7_21731402     HPrz    T    C        1      2        2 
   7   chr7_21731402     ZBoe    T    C        0      0        2 
   7   chr7_21731402     ZGre    T    C        0      0        2 
   7   chr7_21731402     ZHar    T    C        0      0        2 
   7   chr7_21731402   Sample    T    C        0      0        2 
   7   chr7_21735662     AAsi    T    C        0      0        2 
   7   chr7_21735662     AKia    T    C        0      0        2 
   7   chr7_21735662     AOna    T    C        0      0        2 
   7   chr7_21735662     ASom    T    C        0      0        2 
   7   chr7_21735662     HCab    T    C        0      0        2 
   7   chr7_21735662     HPrz    T    C        0      0        2 
   7   chr7_21735662     ZBoe    T    C      0.5      1        2 
   7   chr7_21735662     ZGre    T    C        0      0        2 
   7   chr7_21735662     ZHar    T    C        0      0        2 
   7   chr7_21735662   Sample    T    C        0      0        2 
   7   chr7_21738367     AAsi    C    T        0      0        2 
   7   chr7_21738367     AKia    C    T        0      0        2 
   7   chr7_21738367     AOna    C    T        0      0        2 
   7   chr7_21738367     ASom    C    T        0      0        2 
   7   chr7_21738367     HCab    C    T      0.5      1        2 
   7   chr7_21738367     HPrz    C    T        0      0        2 
   7   chr7_21738367     ZBoe    C    T        0      0        2 
   7   chr7_21738367     ZGre    C    T        0      0        2 
   7   chr7_21738367     ZHar    C    T        0      0        2 
   7   chr7_21738367   Sample    C    T        0      0        2 
   7   chr7_21740403     AAsi    C    T        0      0        2 
   7   chr7_21740403     AKia    C    T        0      0        2 
   7   chr7_21740403     AOna    C    T        0      0        2 
   7   chr7_21740403     ASom    C    T        0      0        2 
   7   chr7_21740403     HCab    C    T        0      0        2 
   7   chr7_21740403     HPrz    C    T        0      0        2 
   7   chr7_21740403     ZBoe    C    T        1      2        2 
   7   chr7_21740403     ZGre    C    T        0      0        2 
   7   chr7_21740403     ZHar    C    T        0      0        2 
   7   chr7_21740403   Sample    C    T        0      0        2 
   7   chr7_21744225     AAsi    G    C        0      0        2 
   7   chr7_21744225     AKia    G    C        0      0        2 
   7   chr7_21744225     AOna    G    C        0      0        2 
   7   chr7_21744225     ASom    G    C        0      0        2 
   7   chr7_21744225     HCab    G    C        0      0        2 
   7   chr7_21744225     HPrz    G    C        0      0        2 
   7   chr7_21744225     ZBoe    G    C        0      0        2 
   7   chr7_21744225     ZGre    G    C        0      0        2 
   7   chr7_21744225     ZHar    G    C        1      2        2 
   7   chr7_21744225   Sample    G    C        0      0        2 
   7   chr7_21745941     AAsi    G    A        0      0        2 
   7   chr7_21745941     AKia    G    A      0.5      1        2 
   7   chr7_21745941     AOna    G    A        1      2        2 
   7   chr7_21745941     ASom    G    A        0      0        2 
   7   chr7_21745941     HCab    G    A        0      0        2 
   7   chr7_21745941     HPrz    G    A        0      0        2 
   7   chr7_21745941     ZBoe    G    A        0      0        2 
   7   chr7_21745941     ZGre    G    A        0      0        2 
   7   chr7_21745941     ZHar    G    A        0      0        2 
   7   chr7_21745941   Sample    G    A        0      0        2 
   7   chr7_21749216     AAsi    T    C        0      0        2 
   7   chr7_21749216     AKia    T    C        0      0        2 
   7   chr7_21749216     AOna    T    C        0      0        2 
   7   chr7_21749216     ASom    T    C        0      0        2 
   7   chr7_21749216     HCab    T    C        0      0        2 
   7   chr7_21749216     HPrz    T    C        0      0        2 
   7   chr7_21749216     ZBoe    T    C        0      0        2 
   7   chr7_21749216     ZGre    T    C        0      0        2 
   7   chr7_21749216     ZHar    T    C      0.5      1        2 
   7   chr7_21749216   Sample    T    C        0      0        2 
   7   chr7_21755507     AAsi    T    G        0      0        2 
   7   chr7_21755507     AKia    T    G        0      0        2 
   7   chr7_21755507     AOna    T    G        0      0        2 
   7   chr7_21755507     ASom    T    G        0      0        2 
   7   chr7_21755507     HCab    T    G        0      0        2 
   7   chr7_21755507     HPrz    T    G        0      0        2 
   7   chr7_21755507     ZBoe    T    G        0      0        2 
   7   chr7_21755507     ZGre    T    G      0.5      1        2 
   7   chr7_21755507     ZHar    T    G        0      0        2 
   7   chr7_21755507   Sample    T    G        0      0        2 
   7   chr7_21756735     AAsi    A    G        0      0        2 
   7   chr7_21756735     AKia    A    G        0      0        2 
   7   chr7_21756735     AOna    A    G        0      0        2 
   7   chr7_21756735     ASom    A    G        0      0        2 
   7   chr7_21756735     HCab    A    G        0      0        2 
   7   chr7_21756735     HPrz    A    G        0      0        2 
   7   chr7_21756735     ZBoe    A    G        0      0        2 
   7   chr7_21756735     ZGre    A    G      0.5      1        2 
   7   chr7_21756735     ZHar    A    G        0      0        2 
   7   chr7_21756735   Sample    A    G        0      0        2 
   7   chr7_21764224     AAsi    G    A        0      0        2 
   7   chr7_21764224     AKia    G    A        0      0        2 
   7   chr7_21764224     AOna    G    A        0      0        2 
   7   chr7_21764224     ASom    G    A        0      0        2 
   7   chr7_21764224     HCab    G    A        0      0        2 
   7   chr7_21764224     HPrz    G    A        0      0        2 
   7   chr7_21764224     ZBoe    G    A      0.5      1        2 
   7   chr7_21764224     ZGre    G    A        0      0        2 
   7   chr7_21764224     ZHar    G    A      0.5      1        2 
   7   chr7_21764224   Sample    G    A        0      0        2 
   7   chr7_21775369     AAsi    G    A        0      0        2 
   7   chr7_21775369     AKia    G    A        0      0        2 
   7   chr7_21775369     AOna    G    A        0      0        2 
   7   chr7_21775369     ASom    G    A        0      0        2 
   7   chr7_21775369     HCab    G    A        1      2        2 
   7   chr7_21775369     HPrz    G    A        1      2        2 
   7   chr7_21775369     ZBoe    G    A        0      0        2 
   7   chr7_21775369     ZGre    G    A        0      0        2 
   7   chr7_21775369     ZHar    G    A        0      0        2 
   7   chr7_21775369   Sample    G    A        0      0        2 
   7   chr7_21778228     AAsi    G    A        0      0        2 
   7   chr7_21778228     AKia    G    A        0      0        2 
   7   chr7_21778228     AOna    G    A        0      0        2 
   7   chr7_21778228     ASom    G    A        0      0        2 
   7   chr7_21778228     HCab    G    A        0      0        2 
   7   chr7_21778228     HPrz    G    A        0      0        2 
   7   chr7_21778228     ZBoe    G    A        0      0        2 
   7   chr7_21778228     ZGre    G    A        1      2        2 
   7   chr7_21778228     ZHar    G    A        0      0        2 
   7   chr7_21778228   Sample    G    A        0      0        2 
   7   chr7_21780594     AAsi    G    A        0      0        2 
   7   chr7_21780594     AKia    G    A        0      0        2 
   7   chr7_21780594     AOna    G    A        0      0        2 
   7   chr7_21780594     ASom    G    A        0      0        2 
   7   chr7_21780594     HCab    G    A        0      0        2 
   7   chr7_21780594     HPrz    G    A        0      0        2 
   7   chr7_21780594     ZBoe    G    A      0.5      1        2 
   7   chr7_21780594     ZGre    G    A        0      0        2 
   7   chr7_21780594     ZHar    G    A        0      0        2 
   7   chr7_21780594   Sample    G    A        0      0        2 
   7   chr7_21784201     AAsi    C    A        1      2        2 
   7   chr7_21784201     AKia    C    A        0      0        2 
   7   chr7_21784201     AOna    C    A        0      0        2 
   7   chr7_21784201     ASom    C    A      0.5      1        2 
   7   chr7_21784201     HCab    C    A        0      0        2 
   7   chr7_21784201     HPrz    C    A        0      0        2 
   7   chr7_21784201     ZBoe    C    A        0      0        2 
   7   chr7_21784201     ZGre    C    A        0      0        2 
   7   chr7_21784201     ZHar    C    A        0      0        2 
   7   chr7_21784201   Sample    C    A        0      0        2 
   7   chr7_21790548     AAsi    C    A        1      2        2 
   7   chr7_21790548     AKia    C    A        0      0        2 
   7   chr7_21790548     AOna    C    A        0      0        2 
   7   chr7_21790548     ASom    C    A        1      2        2 
   7   chr7_21790548     HCab    C    A        0      0        2 
   7   chr7_21790548     HPrz    C    A        0      0        2 
   7   chr7_21790548     ZBoe    C    A        0      0        2 
   7   chr7_21790548     ZGre    C    A        0      0        2 
   7   chr7_21790548     ZHar    C    A        0      0        2 
   7   chr7_21790548   Sample    C    A        1      2        2 
   7   chr7_21793824     AAsi    T    G        0      0        2 
   7   chr7_21793824     AKia    T    G        0      0        2 
   7   chr7_21793824     AOna    T    G        0      0        2 
   7   chr7_21793824     ASom    T    G        0      0        2 
   7   chr7_21793824     HCab    T    G        1      2        2 
   7   chr7_21793824     HPrz    T    G        1      2        2 
   7   chr7_21793824     ZBoe    T    G        0      0        2 
   7   chr7_21793824     ZGre    T    G        0      0        2 
   7   chr7_21793824     ZHar    T    G        0      0        2 
   7   chr7_21793824   Sample    T    G        0      0        2 
   7   chr7_21797464     AAsi    G    A        0      0        2 
   7   chr7_21797464     AKia    G    A        0      0        2 
   7   chr7_21797464     AOna    G    A        0      0        2 
   7   chr7_21797464     ASom    G    A        0      0        2 
   7   chr7_21797464     HCab    G    A        1      2        2 
   7   chr7_21797464     HPrz    G    A        1      2        2 
   7   chr7_21797464     ZBoe    G    A        0      0        2 
   7   chr7_21797464     ZGre    G    A        0      0        2 
   7   chr7_21797464     ZHar    G    A        0      0        2 
   7   chr7_21797464   Sample    G    A        0      0        2 
   7   chr7_21798235     AAsi    A    C        0      0        2 
   7   chr7_21798235     AKia    A    C        0      0        2 
   7   chr7_21798235     AOna    A    C        0      0        2 
   7   chr7_21798235     ASom    A    C        0      0        2 
   7   chr7_21798235     HCab    A    C      0.5      1        2 
   7   chr7_21798235     HPrz    A    C      0.5      1        2 
   7   chr7_21798235     ZBoe    A    C        0      0        2 
   7   chr7_21798235     ZGre    A    C        0      0        2 
   7   chr7_21798235     ZHar    A    C        0      0        2 
   7   chr7_21798235   Sample    A    C        0      0        2 
   7   chr7_21800176     AAsi    C    A        0      0        2 
   7   chr7_21800176     AKia    C    A        0      0        2 
   7   chr7_21800176     AOna    C    A        0      0        2 
   7   chr7_21800176     ASom    C    A        0      0        2 
   7   chr7_21800176     HCab    C    A        0      0        2 
   7   chr7_21800176     HPrz    C    A        0      0        2 
   7   chr7_21800176     ZBoe    C    A      0.5      1        2 
   7   chr7_21800176     ZGre    C    A        0      0        2 
   7   chr7_21800176     ZHar    C    A        0      0        2 
   7   chr7_21800176   Sample    C    A        0      0        2 
   7   chr7_21803504     AAsi    T    A        0      0        2 
   7   chr7_21803504     AKia    T    A        0      0        2 
   7   chr7_21803504     AOna    T    A        0      0        2 
   7   chr7_21803504     ASom    T    A        0      0        2 
   7   chr7_21803504     HCab    T    A        1      2        2 
   7   chr7_21803504     HPrz    T    A        1      2        2 
   7   chr7_21803504     ZBoe    T    A        0      0        2 
   7   chr7_21803504     ZGre    T    A        0      0        2 
   7   chr7_21803504     ZHar    T    A        0      0        2 
   7   chr7_21803504   Sample    T    A        0      0        2 
   7   chr7_21805227     AAsi    C    A        1      2        2 
   7   chr7_21805227     AKia    C    A        0      0        2 
   7   chr7_21805227     AOna    C    A        0      0        2 
   7   chr7_21805227     ASom    C    A        1      2        2 
   7   chr7_21805227     HCab    C    A        0      0        2 
   7   chr7_21805227     HPrz    C    A        0      0        2 
   7   chr7_21805227     ZBoe    C    A        0      0        2 
   7   chr7_21805227     ZGre    C    A        0      0        2 
   7   chr7_21805227     ZHar    C    A        0      0        2 
   7   chr7_21805227   Sample    C    A        1      2        2 
   7   chr7_21805590     AAsi    C    T        0      0        2 
   7   chr7_21805590     AKia    C    T        0      0        2 
   7   chr7_21805590     AOna    C    T        0      0        2 
   7   chr7_21805590     ASom    C    T        0      0        2 
   7   chr7_21805590     HCab    C    T      0.5      1        2 
   7   chr7_21805590     HPrz    C    T        0      0        2 
   7   chr7_21805590     ZBoe    C    T        0      0        2 
   7   chr7_21805590     ZGre    C    T        0      0        2 
   7   chr7_21805590     ZHar    C    T        0      0        2 
   7   chr7_21805590   Sample    C    T        0      0        2 
   7   chr7_21814487     AAsi    A    G        0      0        2 
   7   chr7_21814487     AKia    A    G        0      0        2 
   7   chr7_21814487     AOna    A    G        0      0        2 
   7   chr7_21814487     ASom    A    G        0      0        2 
   7   chr7_21814487     HCab    A    G        1      2        2 
   7   chr7_21814487     HPrz    A    G        1      2        2 
   7   chr7_21814487     ZBoe    A    G        0      0        2 
   7   chr7_21814487     ZGre    A    G        0      0        2 
   7   chr7_21814487     ZHar    A    G        0      0        2 
   7   chr7_21814487   Sample    A    G        0      0        2 
   7   chr7_21815304     AAsi    T    C        0      0        2 
   7   chr7_21815304     AKia    T    C        1      2        2 
   7   chr7_21815304     AOna    T    C        1      2        2 
   7   chr7_21815304     ASom    T    C        0      0        2 
   7   chr7_21815304     HCab    T    C      0.5      1        2 
   7   chr7_21815304     HPrz    T    C        0      0        2 
   7   chr7_21815304     ZBoe    T    C        0      0        2 
   7   chr7_21815304     ZGre    T    C        0      0        2 
   7   chr7_21815304     ZHar    T    C        0      0        2 
   7   chr7_21815304   Sample    T    C        0      0        2 
   7   chr7_21816517     AAsi    A    G        0      0        2 
   7   chr7_21816517     AKia    A    G        0      0        2 
   7   chr7_21816517     AOna    A    G        0      0        2 
   7   chr7_21816517     ASom    A    G        0      0        2 
   7   chr7_21816517     HCab    A    G        0      0        2 
   7   chr7_21816517     HPrz    A    G        0      0        2 
   7   chr7_21816517     ZBoe    A    G      0.5      1        2 
   7   chr7_21816517     ZGre    A    G        0      0        2 
   7   chr7_21816517     ZHar    A    G        0      0        2 
   7   chr7_21816517   Sample    A    G        0      0        2 
   7   chr7_21819638     AAsi    A    G        0      0        2 
   7   chr7_21819638     AKia    A    G        1      2        2 
   7   chr7_21819638     AOna    A    G        0      0        2 
   7   chr7_21819638     ASom    A    G        0      0        2 
   7   chr7_21819638     HCab    A    G        0      0        2 
   7   chr7_21819638     HPrz    A    G        0      0        2 
   7   chr7_21819638     ZBoe    A    G        0      0        2 
   7   chr7_21819638     ZGre    A    G        0      0        2 
   7   chr7_21819638     ZHar    A    G        0      0        2 
   7   chr7_21819638   Sample    A    G        0      0        2 
   7   chr7_21832303     AAsi    T    C        0      0        2 
   7   chr7_21832303     AKia    T    C        0      0        2 
   7   chr7_21832303     AOna    T    C        0      0        2 
   7   chr7_21832303     ASom    T    C        0      0        2 
   7   chr7_21832303     HCab    T    C        0      0        2 
   7   chr7_21832303     HPrz    T    C        0      0        2 
   7   chr7_21832303     ZBoe    T    C        0      0        2 
   7   chr7_21832303     ZGre    T    C        1      2        2 
   7   chr7_21832303     ZHar    T    C        0      0        2 
   7   chr7_21832303   Sample    T    C        0      0        2 
   7   chr7_21838966     AAsi    A    G        1      2        2 
   7   chr7_21838966     AKia    A    G        0      0        2 
   7   chr7_21838966     AOna    A    G        0      0        2 
   7   chr7_21838966     ASom    A    G        0      0        2 
   7   chr7_21838966     HCab    A    G        0      0        2 
   7   chr7_21838966     HPrz    A    G        0      0        2 
   7   chr7_21838966     ZBoe    A    G        0      0        2 
   7   chr7_21838966     ZGre    A    G        0      0        2 
   7   chr7_21838966     ZHar    A    G        0      0        2 
   7   chr7_21838966   Sample    A    G        0      0        2 
   7   chr7_21862373     AAsi    G    A        0      0        2 
   7   chr7_21862373     AKia    G    A        0      0        2 
   7   chr7_21862373     AOna    G    A        0      0        2 
   7   chr7_21862373     ASom    G    A      0.5      1        2 
   7   chr7_21862373     HCab    G    A        0      0        2 
   7   chr7_21862373     HPrz    G    A        0      0        2 
   7   chr7_21862373     ZBoe    G    A        0      0        2 
   7   chr7_21862373     ZGre    G    A        0      0        2 
   7   chr7_21862373     ZHar    G    A        0      0        2 
   7   chr7_21862373   Sample    G    A        1      2        2 
   7   chr7_21866444     AAsi    G    A        0      0        2 
   7   chr7_21866444     AKia    G    A        0      0        2 
   7   chr7_21866444     AOna    G    A        0      0        2 
   7   chr7_21866444     ASom    G    A        0      0        2 
   7   chr7_21866444     HCab    G    A        0      0        2 
   7   chr7_21866444     HPrz    G    A        0      0        2 
   7   chr7_21866444     ZBoe    G    A      0.5      1        2 
   7   chr7_21866444     ZGre    G    A        0      0        2 
   7   chr7_21866444     ZHar    G    A        0      0        2 
   7   chr7_21866444   Sample    G    A        0      0        2 
   7   chr7_21874660     AAsi    T    C        0      0        2 
   7   chr7_21874660     AKia    T    C        0      0        2 
   7   chr7_21874660     AOna    T    C        0      0        2 
   7   chr7_21874660     ASom    T    C        0      0        2 
   7   chr7_21874660     HCab    T    C        0      0        2 
   7   chr7_21874660     HPrz    T    C      0.5      1        2 
   7   chr7_21874660     ZBoe    T    C        0      0        2 
   7   chr7_21874660     ZGre    T    C        0      0        2 
   7   chr7_21874660     ZHar    T    C        0      0        2 
   7   chr7_21874660   Sample    T    C        0      0        2 
   7   chr7_21888822     AAsi    A    G        0      0        2 
   7   chr7_21888822     AKia    A    G        0      0        2 
   7   chr7_21888822     AOna    A    G        0      0        2 
   7   chr7_21888822     ASom    A    G        0      0        2 
   7   chr7_21888822     HCab    A    G        1      2        2 
   7   chr7_21888822     HPrz    A    G        1      2        2 
   7   chr7_21888822     ZBoe    A    G        0      0        2 
   7   chr7_21888822     ZGre    A    G        0      0        2 
   7   chr7_21888822     ZHar    A    G        0      0        2 
   7   chr7_21888822   Sample    A    G        0      0        2 
   7   chr7_21895674     AAsi    A    G        0      0        2 
   7   chr7_21895674     AKia    A    G        0      0        2 
   7   chr7_21895674     AOna    A    G        0      0        2 
   7   chr7_21895674     ASom    A    G        0      0        2 
   7   chr7_21895674     HCab    A    G        1      2        2 
   7   chr7_21895674     HPrz    A    G        1      2        2 
   7   chr7_21895674     ZBoe    A    G        0      0        2 
   7   chr7_21895674     ZGre    A    G        0      0        2 
   7   chr7_21895674     ZHar    A    G        0      0        2 
   7   chr7_21895674   Sample    A    G        0      0        2 
   7   chr7_21896944     AAsi    A    G        0      0        2 
   7   chr7_21896944     AKia    A    G        0      0        2 
   7   chr7_21896944     AOna    A    G        0      0        2 
   7   chr7_21896944     ASom    A    G        0      0        2 
   7   chr7_21896944     HCab    A    G        0      0        2 
   7   chr7_21896944     HPrz    A    G        0      0        2 
   7   chr7_21896944     ZBoe    A    G        0      0        2 
   7   chr7_21896944     ZGre    A    G      0.5      1        2 
   7   chr7_21896944     ZHar    A    G        0      0        2 
   7   chr7_21896944   Sample    A    G        0      0        2 
   7   chr7_21901656     AAsi    G    A        0      0        2 
   7   chr7_21901656     AKia    G    A        0      0        2 
   7   chr7_21901656     AOna    G    A        0      0        2 
   7   chr7_21901656     ASom    G    A        0      0        2 
   7   chr7_21901656     HCab    G    A        0      0        2 
   7   chr7_21901656     HPrz    G    A        0      0        2 
   7   chr7_21901656     ZBoe    G    A        0      0        2 
   7   chr7_21901656     ZGre    G    A        0      0        2 
   7   chr7_21901656     ZHar    G    A        1      2        2 
   7   chr7_21901656   Sample    G    A        0      0        2 
   7   chr7_21903789     AAsi    G    A        1      2        2 
   7   chr7_21903789     AKia    G    A        0      0        2 
   7   chr7_21903789     AOna    G    A        0      0        2 
   7   chr7_21903789     ASom    G    A        1      2        2 
   7   chr7_21903789     HCab    G    A        0      0        2 
   7   chr7_21903789     HPrz    G    A        0      0        2 
   7   chr7_21903789     ZBoe    G    A        0      0        2 
   7   chr7_21903789     ZGre    G    A        0      0        2 
   7   chr7_21903789     ZHar    G    A        0      0        2 
   7   chr7_21903789   Sample    G    A        1      2        2 
   7   chr7_21905346     AAsi    A    G        0      0        2 
   7   chr7_21905346     AKia    A    G        0      0        2 
   7   chr7_21905346     AOna    A    G        0      0        2 
   7   chr7_21905346     ASom    A    G      0.5      1        2 
   7   chr7_21905346     HCab    A    G        0      0        2 
   7   chr7_21905346     HPrz    A    G        0      0        2 
   7   chr7_21905346     ZBoe    A    G        0      0        2 
   7   chr7_21905346     ZGre    A    G        0      0        2 
   7   chr7_21905346     ZHar    A    G        0      0        2 
   7   chr7_21905346   Sample    A    G        0      0        2 
   7   chr7_21907341     AAsi    T    C        0      0        2 
   7   chr7_21907341     AKia    T    C        0      0        2 
   7   chr7_21907341     AOna    T    C        0      0        2 
   7   chr7_21907341     ASom    T    C        0      0        2 
   7   chr7_21907341     HCab    T    C        1      2        2 
   7   chr7_21907341     HPrz    T    C        1      2        2 
   7   chr7_21907341     ZBoe    T    C        0      0        2 
   7   chr7_21907341     ZGre    T    C        0      0        2 
   7   chr7_21907341     ZHar    T    C        0      0        2 
   7   chr7_21907341   Sample    T    C        0      0        2 
   7   chr7_21922187     AAsi    G    C        0      0        2 
   7   chr7_21922187     AKia    G    C        0      0        2 
   7   chr7_21922187     AOna    G    C        0      0        2 
   7   chr7_21922187     ASom    G    C        0      0        2 
   7   chr7_21922187     HCab    G    C        0      0        2 
   7   chr7_21922187     HPrz    G    C        0      0        2 
   7   chr7_21922187     ZBoe    G    C        0      0        2 
   7   chr7_21922187     ZGre    G    C        0      0        2 
   7   chr7_21922187     ZHar    G    C        1      2        2 
   7   chr7_21922187   Sample    G    C        0      0        2 
   7   chr7_21934841     AAsi    A    G        0      0        2 
   7   chr7_21934841     AKia    A    G        0      0        2 
   7   chr7_21934841     AOna    A    G        0      0        2 
   7   chr7_21934841     ASom    A    G        0      0        2 
   7   chr7_21934841     HCab    A    G        0      0        2 
   7   chr7_21934841     HPrz    A    G        0      0        2 
   7   chr7_21934841     ZBoe    A    G      0.5      1        2 
   7   chr7_21934841     ZGre    A    G        0      0        2 
   7   chr7_21934841     ZHar    A    G        0      0        2 
   7   chr7_21934841   Sample    A    G        0      0        2 
   7   chr7_21937829     AAsi    C    T        0      0        2 
   7   chr7_21937829     AKia    C    T      0.5      1        2 
   7   chr7_21937829     AOna    C    T        1      2        2 
   7   chr7_21937829     ASom    C    T        0      0        2 
   7   chr7_21937829     HCab    C    T        0      0        2 
   7   chr7_21937829     HPrz    C    T        0      0        2 
   7   chr7_21937829     ZBoe    C    T        0      0        2 
   7   chr7_21937829     ZGre    C    T        0      0        2 
   7   chr7_21937829     ZHar    C    T        0      0        2 
   7   chr7_21937829   Sample    C    T        0      0        2 
   7   chr7_21939362     AAsi    A    G        0      0        2 
   7   chr7_21939362     AKia    A    G        0      0        2 
   7   chr7_21939362     AOna    A    G        0      0        2 
   7   chr7_21939362     ASom    A    G        0      0        2 
   7   chr7_21939362     HCab    A    G        1      2        2 
   7   chr7_21939362     HPrz    A    G        1      2        2 
   7   chr7_21939362     ZBoe    A    G        0      0        2 
   7   chr7_21939362     ZGre    A    G        0      0        2 
   7   chr7_21939362     ZHar    A    G        0      0        2 
   7   chr7_21939362   Sample    A    G        0      0        2 
   7   chr7_21944172     AAsi    T    C        0      0        2 
   7   chr7_21944172     AKia    T    C        0      0        2 
   7   chr7_21944172     AOna    T    C        0      0        2 
   7   chr7_21944172     ASom    T    C        0      0        2 
   7   chr7_21944172     HCab    T    C      0.5      1        2 
   7   chr7_21944172     HPrz    T    C        0      0        2 
   7   chr7_21944172     ZBoe    T    C        0      0        2 
   7   chr7_21944172     ZGre    T    C        0      0        2 
   7   chr7_21944172     ZHar    T    C        0      0        2 
   7   chr7_21944172   Sample    T    C        0      0        2 
   7   chr7_21945942     AAsi    A    G        0      0        2 
   7   chr7_21945942     AKia    A    G      0.5      1        2 
   7   chr7_21945942     AOna    A    G        1      2        2 
   7   chr7_21945942     ASom    A    G        0      0        2 
   7   chr7_21945942     HCab    A    G        0      0        2 
   7   chr7_21945942     HPrz    A    G        0      0        2 
   7   chr7_21945942     ZBoe    A    G        0      0        2 
   7   chr7_21945942     ZGre    A    G        0      0        2 
   7   chr7_21945942     ZHar    A    G        0      0        2 
   7   chr7_21945942   Sample    A    G        0      0        2 
   7   chr7_21948490     AAsi    T    C        0      0        2 
   7   chr7_21948490     AKia    T    C        0      0        2 
   7   chr7_21948490     AOna    T    C        0      0        2 
   7   chr7_21948490     ASom    T    C        0      0        2 
   7   chr7_21948490     HCab    T    C      0.5      1        2 
   7   chr7_21948490     HPrz    T    C        0      0        2 
   7   chr7_21948490     ZBoe    T    C        0      0        2 
   7   chr7_21948490     ZGre    T    C        0      0        2 
   7   chr7_21948490     ZHar    T    C        0      0        2 
   7   chr7_21948490   Sample    T    C        0      0        2 
   7   chr7_21954968     AAsi    C    T        0      0        2 
   7   chr7_21954968     AKia    C    T        0      0        2 
   7   chr7_21954968     AOna    C    T        0      0        2 
   7   chr7_21954968     ASom    C    T        0      0        2 
   7   chr7_21954968     HCab    C    T        0      0        2 
   7   chr7_21954968     HPrz    C    T        0      0        2 
   7   chr7_21954968     ZBoe    C    T        0      0        2 
   7   chr7_21954968     ZGre    C    T        0      0        2 
   7   chr7_21954968     ZHar    C    T        1      2        2 
   7   chr7_21954968   Sample    C    T        0      0        2 
   7   chr7_21955128     AAsi    T    G        0      0        2 
   7   chr7_21955128     AKia    T    G        0      0        2 
   7   chr7_21955128     AOna    T    G        0      0        2 
   7   chr7_21955128     ASom    T    G        0      0        2 
   7   chr7_21955128     HCab    T    G        0      0        2 
   7   chr7_21955128     HPrz    T    G        0      0        2 
   7   chr7_21955128     ZBoe    T    G        0      0        2 
   7   chr7_21955128     ZGre    T    G        0      0        2 
   7   chr7_21955128     ZHar    T    G        1      2        2 
   7   chr7_21955128   Sample    T    G        0      0        2 
   7   chr7_21960583     AAsi    C    T        0      0        2 
   7   chr7_21960583     AKia    C    T        0      0        2 
   7   chr7_21960583     AOna    C    T        0      0        2 
   7   chr7_21960583     ASom    C    T        0      0        2 
   7   chr7_21960583     HCab    C    T        0      0        2 
   7   chr7_21960583     HPrz    C    T      0.5      1        2 
   7   chr7_21960583     ZBoe    C    T        0      0        2 
   7   chr7_21960583     ZGre    C    T        0      0        2 
   7   chr7_21960583     ZHar    C    T        0      0        2 
   7   chr7_21960583   Sample    C    T        0      0        2 
   7   chr7_21961255     AAsi    G    A        0      0        2 
   7   chr7_21961255     AKia    G    A        1      2        2 
   7   chr7_21961255     AOna    G    A        1      2        2 
   7   chr7_21961255     ASom    G    A        0      0        2 
   7   chr7_21961255     HCab    G    A        0      0        2 
   7   chr7_21961255     HPrz    G    A        0      0        2 
   7   chr7_21961255     ZBoe    G    A        0      0        2 
   7   chr7_21961255     ZGre    G    A        0      0        2 
   7   chr7_21961255     ZHar    G    A        0      0        2 
   7   chr7_21961255   Sample    G    A        0      0        2 
   7   chr7_21964695     AAsi    C    T        0      0        2 
   7   chr7_21964695     AKia    C    T        0      0        2 
   7   chr7_21964695     AOna    C    T        0      0        2 
   7   chr7_21964695     ASom    C    T      0.5      1        2 
   7   chr7_21964695     HCab    C    T        0      0        2 
   7   chr7_21964695     HPrz    C    T        0      0        2 
   7   chr7_21964695     ZBoe    C    T        0      0        2 
   7   chr7_21964695     ZGre    C    T        0      0        2 
   7   chr7_21964695     ZHar    C    T        0      0        2 
   7   chr7_21964695   Sample    C    T        0      0        2 
   7   chr7_21973720     AAsi    T    C        0      0        2 
   7   chr7_21973720     AKia    T    C        0      0        2 
   7   chr7_21973720     AOna    T    C        0      0        2 
   7   chr7_21973720     ASom    T    C        0      0        2 
   7   chr7_21973720     HCab    T    C        1      2        2 
   7   chr7_21973720     HPrz    T    C        1      2        2 
   7   chr7_21973720     ZBoe    T    C        0      0        2 
   7   chr7_21973720     ZGre    T    C        0      0        2 
   7   chr7_21973720     ZHar    T    C        0      0        2 
   7   chr7_21973720   Sample    T    C        0      0        2 
   7   chr7_21978719     AAsi    T    C        0      0        2 
   7   chr7_21978719     AKia    T    C        0      0        2 
   7   chr7_21978719     AOna    T    C        0      0        2 
   7   chr7_21978719     ASom    T    C        0      0        2 
   7   chr7_21978719     HCab    T    C        0      0        2 
   7   chr7_21978719     HPrz    T    C        0      0        2 
   7   chr7_21978719     ZBoe    T    C      0.5      1        2 
   7   chr7_21978719     ZGre    T    C        0      0        2 
   7   chr7_21978719     ZHar    T    C        0      0        2 
   7   chr7_21978719   Sample    T    C        0      0        2 
   7   chr7_21983759     AAsi    G    A        0      0        2 
   7   chr7_21983759     AKia    G    A        0      0        2 
   7   chr7_21983759     AOna    G    A        0      0        2 
   7   chr7_21983759     ASom    G    A      0.5      1        2 
   7   chr7_21983759     HCab    G    A        0      0        2 
   7   chr7_21983759     HPrz    G    A        0      0        2 
   7   chr7_21983759     ZBoe    G    A        0      0        2 
   7   chr7_21983759     ZGre    G    A        0      0        2 
   7   chr7_21983759     ZHar    G    A        0      0        2 
   7   chr7_21983759   Sample    G    A        0      0        2 
   7   chr7_21984736     AAsi    A    G        0      0        2 
   7   chr7_21984736     AKia    A    G        1      2        2 
   7   chr7_21984736     AOna    A    G        1      2        2 
   7   chr7_21984736     ASom    A    G        0      0        2 
   7   chr7_21984736     HCab    A    G        0      0        2 
   7   chr7_21984736     HPrz    A    G        0      0        2 
   7   chr7_21984736     ZBoe    A    G      0.5      1        2 
   7   chr7_21984736     ZGre    A    G        1      2        2 
   7   chr7_21984736     ZHar    A    G        0      0        2 
   7   chr7_21984736   Sample    A    G        0      0        2 
   7   chr7_21990740     AAsi    T    C        0      0        2 
   7   chr7_21990740     AKia    T    C        0      0        2 
   7   chr7_21990740     AOna    T    C        0      0        2 
   7   chr7_21990740     ASom    T    C        0      0        2 
   7   chr7_21990740     HCab    T    C        0      0        2 
   7   chr7_21990740     HPrz    T    C        0      0        2 
   7   chr7_21990740     ZBoe    T    C        1      2        2 
   7   chr7_21990740     ZGre    T    C        0      0        2 
   7   chr7_21990740     ZHar    T    C        0      0        2 
   7   chr7_21990740   Sample    T    C        0      0        2 
   7   chr7_21991011     AAsi    G    T        0      0        2 
   7   chr7_21991011     AKia    G    T        0      0        2 
   7   chr7_21991011     AOna    G    T        0      0        2 
   7   chr7_21991011     ASom    G    T        0      0        2 
   7   chr7_21991011     HCab    G    T        1      2        2 
   7   chr7_21991011     HPrz    G    T        1      2        2 
   7   chr7_21991011     ZBoe    G    T        0      0        2 
   7   chr7_21991011     ZGre    G    T        0      0        2 
   7   chr7_21991011     ZHar    G    T        0      0        2 
   7   chr7_21991011   Sample    G    T        0      0        2 
   7   chr7_22002518     AAsi    A    C        1      2        2 
   7   chr7_22002518     AKia    A    C        0      0        2 
   7   chr7_22002518     AOna    A    C        0      0        2 
   7   chr7_22002518     ASom    A    C        1      2        2 
   7   chr7_22002518     HCab    A    C        0      0        2 
   7   chr7_22002518     HPrz    A    C        0      0        2 
   7   chr7_22002518     ZBoe    A    C        0      0        2 
   7   chr7_22002518     ZGre    A    C        0      0        2 
   7   chr7_22002518     ZHar    A    C        0      0        2 
   7   chr7_22002518   Sample    A    C        1      2        2 
   7   chr7_22004659     AAsi    C    G        0      0        2 
   7   chr7_22004659     AKia    C    G        0      0        2 
   7   chr7_22004659     AOna    C    G        0      0        2 
   7   chr7_22004659     ASom    C    G        0      0        2 
   7   chr7_22004659     HCab    C    G        0      0        2 
   7   chr7_22004659     HPrz    C    G        0      0        2 
   7   chr7_22004659     ZBoe    C    G        0      0        2 
   7   chr7_22004659     ZGre    C    G      0.5      1        2 
   7   chr7_22004659     ZHar    C    G        0      0        2 
   7   chr7_22004659   Sample    C    G        0      0        2 
   7   chr7_22014476     AAsi    A    G        0      0        2 
   7   chr7_22014476     AKia    A    G        0      0        2 
   7   chr7_22014476     AOna    A    G        0      0        2 
   7   chr7_22014476     ASom    A    G        0      0        2 
   7   chr7_22014476     HCab    A    G        0      0        2 
   7   chr7_22014476     HPrz    A    G        0      0        2 
   7   chr7_22014476     ZBoe    A    G      0.5      1        2 
   7   chr7_22014476     ZGre    A    G        0      0        2 
   7   chr7_22014476     ZHar    A    G        0      0        2 
   7   chr7_22014476   Sample    A    G        0      0        2 
   7   chr7_22014806     AAsi    A    G        0      0        2 
   7   chr7_22014806     AKia    A    G        0      0        2 
   7   chr7_22014806     AOna    A    G        0      0        2 
   7   chr7_22014806     ASom    A    G        0      0        2 
   7   chr7_22014806     HCab    A    G        1      2        2 
   7   chr7_22014806     HPrz    A    G        1      2        2 
   7   chr7_22014806     ZBoe    A    G        0      0        2 
   7   chr7_22014806     ZGre    A    G        0      0        2 
   7   chr7_22014806     ZHar    A    G        0      0        2 
   7   chr7_22014806   Sample    A    G        0      0        2 
   7   chr7_22018378     AAsi    T    A        0      0        2 
   7   chr7_22018378     AKia    T    A        0      0        2 
   7   chr7_22018378     AOna    T    A        0      0        2 
   7   chr7_22018378     ASom    T    A        0      0        2 
   7   chr7_22018378     HCab    T    A        1      2        2 
   7   chr7_22018378     HPrz    T    A        1      2        2 
   7   chr7_22018378     ZBoe    T    A        0      0        2 
   7   chr7_22018378     ZGre    T    A        0      0        2 
   7   chr7_22018378     ZHar    T    A        0      0        2 
   7   chr7_22018378   Sample    T    A        0      0        2 
   7   chr7_22021919     AAsi    C    A        0      0        2 
   7   chr7_22021919     AKia    C    A        1      2        2 
   7   chr7_22021919     AOna    C    A        1      2        2 
   7   chr7_22021919     ASom    C    A        0      0        2 
   7   chr7_22021919     HCab    C    A        0      0        2 
   7   chr7_22021919     HPrz    C    A        0      0        2 
   7   chr7_22021919     ZBoe    C    A        0      0        2 
   7   chr7_22021919     ZGre    C    A        0      0        2 
   7   chr7_22021919     ZHar    C    A        0      0        2 
   7   chr7_22021919   Sample    C    A        0      0        2 
   7   chr7_22022949     AAsi    A    G        0      0        2 
   7   chr7_22022949     AKia    A    G        1      2        2 
   7   chr7_22022949     AOna    A    G        1      2        2 
   7   chr7_22022949     ASom    A    G        0      0        2 
   7   chr7_22022949     HCab    A    G        0      0        2 
   7   chr7_22022949     HPrz    A    G        0      0        2 
   7   chr7_22022949     ZBoe    A    G        0      0        2 
   7   chr7_22022949     ZGre    A    G        0      0        2 
   7   chr7_22022949     ZHar    A    G        0      0        2 
   7   chr7_22022949   Sample    A    G        0      0        2 
   7   chr7_22035778     AAsi    G    A        1      2        2 
   7   chr7_22035778     AKia    G    A        0      0        2 
   7   chr7_22035778     AOna    G    A        0      0        2 
   7   chr7_22035778     ASom    G    A        1      2        2 
   7   chr7_22035778     HCab    G    A        0      0        2 
   7   chr7_22035778     HPrz    G    A        0      0        2 
   7   chr7_22035778     ZBoe    G    A        0      0        2 
   7   chr7_22035778     ZGre    G    A        0      0        2 
   7   chr7_22035778     ZHar    G    A        0      0        2 
   7   chr7_22035778   Sample    G    A        1      2        2 
   7   chr7_22042240     AAsi    C    A        0      0        2 
   7   chr7_22042240     AKia    C    A        0      0        2 
   7   chr7_22042240     AOna    C    A        0      0        2 
   7   chr7_22042240     ASom    C    A        0      0        2 
   7   chr7_22042240     HCab    C    A        0      0        2 
   7   chr7_22042240     HPrz    C    A        0      0        2 
   7   chr7_22042240     ZBoe    C    A        0      0        2 
   7   chr7_22042240     ZGre    C    A        1      2        2 
   7   chr7_22042240     ZHar    C    A        0      0        2 
   7   chr7_22042240   Sample    C    A        0      0        2 
   7   chr7_22044254     AAsi    G    A        0      0        2 
   7   chr7_22044254     AKia    G    A        0      0        2 
   7   chr7_22044254     AOna    G    A        0      0        2 
   7   chr7_22044254     ASom    G    A        0      0        2 
   7   chr7_22044254     HCab    G    A        0      0        2 
   7   chr7_22044254     HPrz    G    A        0      0        2 
   7   chr7_22044254     ZBoe    G    A      0.5      1        2 
   7   chr7_22044254     ZGre    G    A        0      0        2 
   7   chr7_22044254     ZHar    G    A        0      0        2 
   7   chr7_22044254   Sample    G    A        0      0        2 
   7   chr7_22053942     AAsi    C    T        0      0        2 
   7   chr7_22053942     AKia    C    T        0      0        2 
   7   chr7_22053942     AOna    C    T        0      0        2 
   7   chr7_22053942     ASom    C    T        0      0        2 
   7   chr7_22053942     HCab    C    T        0      0        2 
   7   chr7_22053942     HPrz    C    T        0      0        2 
   7   chr7_22053942     ZBoe    C    T        0      0        2 
   7   chr7_22053942     ZGre    C    T        0      0        2 
   7   chr7_22053942     ZHar    C    T        1      2        2 
   7   chr7_22053942   Sample    C    T        0      0        2 
   7   chr7_22070259     AAsi    A    T        0      0        2 
   7   chr7_22070259     AKia    A    T        0      0        2 
   7   chr7_22070259     AOna    A    T        0      0        2 
   7   chr7_22070259     ASom    A    T        0      0        2 
   7   chr7_22070259     HCab    A    T        0      0        2 
   7   chr7_22070259     HPrz    A    T        0      0        2 
   7   chr7_22070259     ZBoe    A    T      0.5      1        2 
   7   chr7_22070259     ZGre    A    T        0      0        2 
   7   chr7_22070259     ZHar    A    T        0      0        2 
   7   chr7_22070259   Sample    A    T        0      0        2 
   7   chr7_22071719     AAsi    A    G        0      0        2 
   7   chr7_22071719     AKia    A    G      0.5      1        2 
   7   chr7_22071719     AOna    A    G        1      2        2 
   7   chr7_22071719     ASom    A    G        0      0        2 
   7   chr7_22071719     HCab    A    G        0      0        2 
   7   chr7_22071719     HPrz    A    G        0      0        2 
   7   chr7_22071719     ZBoe    A    G        0      0        2 
   7   chr7_22071719     ZGre    A    G        0      0        2 
   7   chr7_22071719     ZHar    A    G        0      0        2 
   7   chr7_22071719   Sample    A    G        0      0        2 
   7   chr7_22082371     AAsi    A    T        0      0        2 
   7   chr7_22082371     AKia    A    T        0      0        2 
   7   chr7_22082371     AOna    A    T        0      0        2 
   7   chr7_22082371     ASom    A    T      0.5      1        2 
   7   chr7_22082371     HCab    A    T        0      0        2 
   7   chr7_22082371     HPrz    A    T        0      0        2 
   7   chr7_22082371     ZBoe    A    T        0      0        2 
   7   chr7_22082371     ZGre    A    T        0      0        2 
   7   chr7_22082371     ZHar    A    T        0      0        2 
   7   chr7_22082371   Sample    A    T        0      0        2 
   7   chr7_22091905     AAsi    G    T        0      0        2 
   7   chr7_22091905     AKia    G    T        0      0        2 
   7   chr7_22091905     AOna    G    T        0      0        2 
   7   chr7_22091905     ASom    G    T        0      0        2 
   7   chr7_22091905     HCab    G    T        0      0        2 
   7   chr7_22091905     HPrz    G    T        0      0        2 
   7   chr7_22091905     ZBoe    G    T        1      2        2 
   7   chr7_22091905     ZGre    G    T        0      0        2 
   7   chr7_22091905     ZHar    G    T        0      0        2 
   7   chr7_22091905   Sample    G    T        0      0        2 
   7   chr7_22092827     AAsi    A    G        0      0        2 
   7   chr7_22092827     AKia    A    G        0      0        2 
   7   chr7_22092827     AOna    A    G        0      0        2 
   7   chr7_22092827     ASom    A    G        0      0        2 
   7   chr7_22092827     HCab    A    G        0      0        2 
   7   chr7_22092827     HPrz    A    G        0      0        2 
   7   chr7_22092827     ZBoe    A    G        1      2        2 
   7   chr7_22092827     ZGre    A    G        0      0        2 
   7   chr7_22092827     ZHar    A    G        0      0        2 
   7   chr7_22092827   Sample    A    G        0      0        2 
   7   chr7_22098799     AAsi    C    T        0      0        2 
   7   chr7_22098799     AKia    C    T        0      0        2 
   7   chr7_22098799     AOna    C    T        0      0        2 
   7   chr7_22098799     ASom    C    T        0      0        2 
   7   chr7_22098799     HCab    C    T        1      2        2 
   7   chr7_22098799     HPrz    C    T        1      2        2 
   7   chr7_22098799     ZBoe    C    T        0      0        2 
   7   chr7_22098799     ZGre    C    T        0      0        2 
   7   chr7_22098799     ZHar    C    T        0      0        2 
   7   chr7_22098799   Sample    C    T        0      0        2 
   7   chr7_22108704     AAsi    A    C        0      0        2 
   7   chr7_22108704     AKia    A    C        0      0        2 
   7   chr7_22108704     AOna    A    C        0      0        2 
   7   chr7_22108704     ASom    A    C        1      2        2 
   7   chr7_22108704     HCab    A    C        0      0        2 
   7   chr7_22108704     HPrz    A    C        0      0        2 
   7   chr7_22108704     ZBoe    A    C        0      0        2 
   7   chr7_22108704     ZGre    A    C        0      0        2 
   7   chr7_22108704     ZHar    A    C        0      0        2 
   7   chr7_22108704   Sample    A    C        0      0        2 
   7   chr7_22113947     AAsi    A    G        0      0        2 
   7   chr7_22113947     AKia    A    G        0      0        2 
   7   chr7_22113947     AOna    A    G        0      0        2 
   7   chr7_22113947     ASom    A    G        0      0        2 
   7   chr7_22113947     HCab    A    G        0      0        2 
   7   chr7_22113947     HPrz    A    G        0      0        2 
   7   chr7_22113947     ZBoe    A    G      0.5      1        2 
   7   chr7_22113947     ZGre    A    G        0      0        2 
   7   chr7_22113947     ZHar    A    G        0      0        2 
   7   chr7_22113947   Sample    A    G        0      0        2 
   7   chr7_22118504     AAsi    T    C        1      2        2 
   7   chr7_22118504     AKia    T    C        0      0        2 
   7   chr7_22118504     AOna    T    C        0      0        2 
   7   chr7_22118504     ASom    T    C        1      2        2 
   7   chr7_22118504     HCab    T    C        0      0        2 
   7   chr7_22118504     HPrz    T    C        0      0        2 
   7   chr7_22118504     ZBoe    T    C        0      0        2 
   7   chr7_22118504     ZGre    T    C        0      0        2 
   7   chr7_22118504     ZHar    T    C        0      0        2 
   7   chr7_22118504   Sample    T    C        1      2        2 
   7   chr7_22123280     AAsi    T    C        0      0        2 
   7   chr7_22123280     AKia    T    C        0      0        2 
   7   chr7_22123280     AOna    T    C        0      0        2 
   7   chr7_22123280     ASom    T    C        0      0        2 
   7   chr7_22123280     HCab    T    C        0      0        2 
   7   chr7_22123280     HPrz    T    C        0      0        2 
   7   chr7_22123280     ZBoe    T    C      0.5      1        2 
   7   chr7_22123280     ZGre    T    C        0      0        2 
   7   chr7_22123280     ZHar    T    C        0      0        2 
   7   chr7_22123280   Sample    T    C        0      0        2 
   7   chr7_22130859     AAsi    C    A        0      0        2 
   7   chr7_22130859     AKia    C    A        0      0        2 
   7   chr7_22130859     AOna    C    A        0      0        2 
   7   chr7_22130859     ASom    C    A        0      0        2 
   7   chr7_22130859     HCab    C    A        0      0        2 
   7   chr7_22130859     HPrz    C    A        0      0        2 
   7   chr7_22130859     ZBoe    C    A      0.5      1        2 
   7   chr7_22130859     ZGre    C    A        0      0        2 
   7   chr7_22130859     ZHar    C    A        0      0        2 
   7   chr7_22130859   Sample    C    A        0      0        2 
   7   chr7_22131157     AAsi    A    G        1      2        2 
   7   chr7_22131157     AKia    A    G        0      0        2 
   7   chr7_22131157     AOna    A    G        0      0        2 
   7   chr7_22131157     ASom    A    G        1      2        2 
   7   chr7_22131157     HCab    A    G        0      0        2 
   7   chr7_22131157     HPrz    A    G        0      0        2 
   7   chr7_22131157     ZBoe    A    G        0      0        2 
   7   chr7_22131157     ZGre    A    G        0      0        2 
   7   chr7_22131157     ZHar    A    G        0      0        2 
   7   chr7_22131157   Sample    A    G        1      2        2 
   7   chr7_22136607     AAsi    G    A        0      0        2 
   7   chr7_22136607     AKia    G    A        0      0        2 
   7   chr7_22136607     AOna    G    A        0      0        2 
   7   chr7_22136607     ASom    G    A        0      0        2 
   7   chr7_22136607     HCab    G    A        0      0        2 
   7   chr7_22136607     HPrz    G    A      0.5      1        2 
   7   chr7_22136607     ZBoe    G    A        0      0        2 
   7   chr7_22136607     ZGre    G    A        0      0        2 
   7   chr7_22136607     ZHar    G    A        0      0        2 
   7   chr7_22136607   Sample    G    A        0      0        2 
   7   chr7_22138110     AAsi    C    T        0      0        2 
   7   chr7_22138110     AKia    C    T        0      0        2 
   7   chr7_22138110     AOna    C    T        0      0        2 
   7   chr7_22138110     ASom    C    T        0      0        2 
   7   chr7_22138110     HCab    C    T        0      0        2 
   7   chr7_22138110     HPrz    C    T        0      0        2 
   7   chr7_22138110     ZBoe    C    T        0      0        2 
   7   chr7_22138110     ZGre    C    T        1      2        2 
   7   chr7_22138110     ZHar    C    T        1      2        2 
   7   chr7_22138110   Sample    C    T        0      0        2 
   7   chr7_22138675     AAsi    G    C        0      0        2 
   7   chr7_22138675     AKia    G    C        0      0        2 
   7   chr7_22138675     AOna    G    C        0      0        2 
   7   chr7_22138675     ASom    G    C        0      0        2 
   7   chr7_22138675     HCab    G    C        0      0        2 
   7   chr7_22138675     HPrz    G    C      0.5      1        2 
   7   chr7_22138675     ZBoe    G    C        0      0        2 
   7   chr7_22138675     ZGre    G    C        0      0        2 
   7   chr7_22138675     ZHar    G    C        0      0        2 
   7   chr7_22138675   Sample    G    C        0      0        2 
   7   chr7_22144187     AAsi    C    T        0      0        2 
   7   chr7_22144187     AKia    C    T        0      0        2 
   7   chr7_22144187     AOna    C    T        0      0        2 
   7   chr7_22144187     ASom    C    T        0      0        2 
   7   chr7_22144187     HCab    C    T        1      2        2 
   7   chr7_22144187     HPrz    C    T        1      2        2 
   7   chr7_22144187     ZBoe    C    T        0      0        2 
   7   chr7_22144187     ZGre    C    T        0      0        2 
   7   chr7_22144187     ZHar    C    T        0      0        2 
   7   chr7_22144187   Sample    C    T        0      0        2 
   7   chr7_22145542     AAsi    C    A        0      0        2 
   7   chr7_22145542     AKia    C    A        1      2        2 
   7   chr7_22145542     AOna    C    A        1      2        2 
   7   chr7_22145542     ASom    C    A        0      0        2 
   7   chr7_22145542     HCab    C    A        0      0        2 
   7   chr7_22145542     HPrz    C    A        0      0        2 
   7   chr7_22145542     ZBoe    C    A        0      0        2 
   7   chr7_22145542     ZGre    C    A        0      0        2 
   7   chr7_22145542     ZHar    C    A        0      0        2 
   7   chr7_22145542   Sample    C    A        0      0        2 
   7   chr7_22148681     AAsi    C    T        0      0        2 
   7   chr7_22148681     AKia    C    T        0      0        2 
   7   chr7_22148681     AOna    C    T        0      0        2 
   7   chr7_22148681     ASom    C    T        0      0        2 
   7   chr7_22148681     HCab    C    T        0      0        2 
   7   chr7_22148681     HPrz    C    T      0.5      1        2 
   7   chr7_22148681     ZBoe    C    T        0      0        2 
   7   chr7_22148681     ZGre    C    T        0      0        2 
   7   chr7_22148681     ZHar    C    T        0      0        2 
   7   chr7_22148681   Sample    C    T        0      0        2 
   7   chr7_22156081     AAsi    A    G        0      0        2 
   7   chr7_22156081     AKia    A    G        1      2        2 
   7   chr7_22156081     AOna    A    G        1      2        2 
   7   chr7_22156081     ASom    A    G        0      0        2 
   7   chr7_22156081     HCab    A    G        0      0        2 
   7   chr7_22156081     HPrz    A    G        0      0        2 
   7   chr7_22156081     ZBoe    A    G        1      2        2 
   7   chr7_22156081     ZGre    A    G        1      2        2 
   7   chr7_22156081     ZHar    A    G        0      0        2 
   7   chr7_22156081   Sample    A    G        0      0        2 
   7   chr7_22156823     AAsi    G    A        0      0        2 
   7   chr7_22156823     AKia    G    A        0      0        2 
   7   chr7_22156823     AOna    G    A        0      0        2 
   7   chr7_22156823     ASom    G    A        0      0        2 
   7   chr7_22156823     HCab    G    A        0      0        2 
   7   chr7_22156823     HPrz    G    A      0.5      1        2 
   7   chr7_22156823     ZBoe    G    A        0      0        2 
   7   chr7_22156823     ZGre    G    A        0      0        2 
   7   chr7_22156823     ZHar    G    A        0      0        2 
   7   chr7_22156823   Sample    G    A        0      0        2 
   7   chr7_22164995     AAsi    C    T        0      0        2 
   7   chr7_22164995     AKia    C    T        0      0        2 
   7   chr7_22164995     AOna    C    T        0      0        2 
   7   chr7_22164995     ASom    C    T        0      0        2 
   7   chr7_22164995     HCab    C    T        1      2        2 
   7   chr7_22164995     HPrz    C    T        1      2        2 
   7   chr7_22164995     ZBoe    C    T        0      0        2 
   7   chr7_22164995     ZGre    C    T        0      0        2 
   7   chr7_22164995     ZHar    C    T        0      0        2 
   7   chr7_22164995   Sample    C    T        0      0        2 
   7   chr7_22166545     AAsi    T    C        0      0        2 
   7   chr7_22166545     AKia    T    C        0      0        2 
   7   chr7_22166545     AOna    T    C        0      0        2 
   7   chr7_22166545     ASom    T    C        0      0        2 
   7   chr7_22166545     HCab    T    C        1      2        2 
   7   chr7_22166545     HPrz    T    C        1      2        2 
   7   chr7_22166545     ZBoe    T    C        0      0        2 
   7   chr7_22166545     ZGre    T    C        0      0        2 
   7   chr7_22166545     ZHar    T    C        0      0        2 
   7   chr7_22166545   Sample    T    C        0      0        2 
   7   chr7_22167661     AAsi    G    A        0      0        2 
   7   chr7_22167661     AKia    G    A        0      0        2 
   7   chr7_22167661     AOna    G    A        0      0        2 
   7   chr7_22167661     ASom    G    A        0      0        2 
   7   chr7_22167661     HCab    G    A        0      0        2 
   7   chr7_22167661     HPrz    G    A      0.5      1        2 
   7   chr7_22167661     ZBoe    G    A        0      0        2 
   7   chr7_22167661     ZGre    G    A        0      0        2 
   7   chr7_22167661     ZHar    G    A        0      0        2 
   7   chr7_22167661   Sample    G    A        0      0        2 
   7   chr7_22173760     AAsi    A    G        0      0        2 
   7   chr7_22173760     AKia    A    G        0      0        2 
   7   chr7_22173760     AOna    A    G        0      0        2 
   7   chr7_22173760     ASom    A    G        0      0        2 
   7   chr7_22173760     HCab    A    G        1      2        2 
   7   chr7_22173760     HPrz    A    G        1      2        2 
   7   chr7_22173760     ZBoe    A    G        0      0        2 
   7   chr7_22173760     ZGre    A    G        0      0        2 
   7   chr7_22173760     ZHar    A    G        0      0        2 
   7   chr7_22173760   Sample    A    G        0      0        2 
   7   chr7_22178132     AAsi    C    T        0      0        2 
   7   chr7_22178132     AKia    C    T        1      2        2 
   7   chr7_22178132     AOna    C    T        0      0        2 
   7   chr7_22178132     ASom    C    T        0      0        2 
   7   chr7_22178132     HCab    C    T        0      0        2 
   7   chr7_22178132     HPrz    C    T        0      0        2 
   7   chr7_22178132     ZBoe    C    T        0      0        2 
   7   chr7_22178132     ZGre    C    T        0      0        2 
   7   chr7_22178132     ZHar    C    T        0      0        2 
   7   chr7_22178132   Sample    C    T        0      0        2 
   7   chr7_22179100     AAsi    A    G        0      0        2 
   7   chr7_22179100     AKia    A    G        0      0        2 
   7   chr7_22179100     AOna    A    G        0      0        2 
   7   chr7_22179100     ASom    A    G        0      0        2 
   7   chr7_22179100     HCab    A    G        1      2        2 
   7   chr7_22179100     HPrz    A    G        1      2        2 
   7   chr7_22179100     ZBoe    A    G        0      0        2 
   7   chr7_22179100     ZGre    A    G        0      0        2 
   7   chr7_22179100     ZHar    A    G        0      0        2 
   7   chr7_22179100   Sample    A    G        0      0        2 
   7   chr7_22188244     AAsi    C    T        0      0        2 
   7   chr7_22188244     AKia    C    T        0      0        2 
   7   chr7_22188244     AOna    C    T        0      0        2 
   7   chr7_22188244     ASom    C    T        0      0        2 
   7   chr7_22188244     HCab    C    T        0      0        2 
   7   chr7_22188244     HPrz    C    T        0      0        2 
   7   chr7_22188244     ZBoe    C    T        0      0        2 
   7   chr7_22188244     ZGre    C    T        0      0        2 
   7   chr7_22188244     ZHar    C    T      0.5      1        2 
   7   chr7_22188244   Sample    C    T        0      0        2 
   7   chr7_22193259     AAsi    G    A        0      0        2 
   7   chr7_22193259     AKia    G    A        1      2        2 
   7   chr7_22193259     AOna    G    A        1      2        2 
   7   chr7_22193259     ASom    G    A        0      0        2 
   7   chr7_22193259     HCab    G    A        0      0        2 
   7   chr7_22193259     HPrz    G    A        0      0        2 
   7   chr7_22193259     ZBoe    G    A        0      0        2 
   7   chr7_22193259     ZGre    G    A        0      0        2 
   7   chr7_22193259     ZHar    G    A        0      0        2 
   7   chr7_22193259   Sample    G    A        0      0        2 
   7   chr7_22198774     AAsi    T    C        0      0        2 
   7   chr7_22198774     AKia    T    C        0      0        2 
   7   chr7_22198774     AOna    T    C        0      0        2 
   7   chr7_22198774     ASom    T    C        0      0        2 
   7   chr7_22198774     HCab    T    C        0      0        2 
   7   chr7_22198774     HPrz    T    C        0      0        2 
   7   chr7_22198774     ZBoe    T    C        0      0        2 
   7   chr7_22198774     ZGre    T    C        1      2        2 
   7   chr7_22198774     ZHar    T    C        1      2        2 
   7   chr7_22198774   Sample    T    C        1      2        2 
   7   chr7_22202916     AAsi    G    A        0      0        2 
   7   chr7_22202916     AKia    G    A        0      0        2 
   7   chr7_22202916     AOna    G    A        0      0        2 
   7   chr7_22202916     ASom    G    A        0      0        2 
   7   chr7_22202916     HCab    G    A        1      2        2 
   7   chr7_22202916     HPrz    G    A        1      2        2 
   7   chr7_22202916     ZBoe    G    A        0      0        2 
   7   chr7_22202916     ZGre    G    A        0      0        2 
   7   chr7_22202916     ZHar    G    A        0      0        2 
   7   chr7_22202916   Sample    G    A        0      0        2 
   7   chr7_22207714     AAsi    A    T        0      0        2 
   7   chr7_22207714     AKia    A    T        0      0        2 
   7   chr7_22207714     AOna    A    T        0      0        2 
   7   chr7_22207714     ASom    A    T        0      0        2 
   7   chr7_22207714     HCab    A    T        1      2        2 
   7   chr7_22207714     HPrz    A    T        1      2        2 
   7   chr7_22207714     ZBoe    A    T        0      0        2 
   7   chr7_22207714     ZGre    A    T        0      0        2 
   7   chr7_22207714     ZHar    A    T        0      0        2 
   7   chr7_22207714   Sample    A    T        0      0        2 
   7   chr7_22209002     AAsi    G    A        0      0        2 
   7   chr7_22209002     AKia    G    A        0      0        2 
   7   chr7_22209002     AOna    G    A        1      2        2 
   7   chr7_22209002     ASom    G    A        0      0        2 
   7   chr7_22209002     HCab    G    A        0      0        2 
   7   chr7_22209002     HPrz    G    A        0      0        2 
   7   chr7_22209002     ZBoe    G    A        0      0        2 
   7   chr7_22209002     ZGre    G    A        0      0        2 
   7   chr7_22209002     ZHar    G    A        0      0        2 
   7   chr7_22209002   Sample    G    A        0      0        2 
   7   chr7_22211223     AAsi    G    T        0      0        2 
   7   chr7_22211223     AKia    G    T        0      0        2 
   7   chr7_22211223     AOna    G    T        0      0        2 
   7   chr7_22211223     ASom    G    T      0.5      1        2 
   7   chr7_22211223     HCab    G    T        0      0        2 
   7   chr7_22211223     HPrz    G    T        0      0        2 
   7   chr7_22211223     ZBoe    G    T        0      0        2 
   7   chr7_22211223     ZGre    G    T        0      0        2 
   7   chr7_22211223     ZHar    G    T        0      0        2 
   7   chr7_22211223   Sample    G    T        0      0        2 
   7   chr7_22221715     AAsi    G    A        0      0        2 
   7   chr7_22221715     AKia    G    A        1      2        2 
   7   chr7_22221715     AOna    G    A        0      0        2 
   7   chr7_22221715     ASom    G    A        0      0        2 
   7   chr7_22221715     HCab    G    A        0      0        2 
   7   chr7_22221715     HPrz    G    A        0      0        2 
   7   chr7_22221715     ZBoe    G    A        0      0        2 
   7   chr7_22221715     ZGre    G    A        0      0        2 
   7   chr7_22221715     ZHar    G    A        0      0        2 
   7   chr7_22221715   Sample    G    A        0      0        2 
   7   chr7_22226727     AAsi    C    T        0      0        2 
   7   chr7_22226727     AKia    C    T        0      0        2 
   7   chr7_22226727     AOna    C    T        0      0        2 
   7   chr7_22226727     ASom    C    T        0      0        2 
   7   chr7_22226727     HCab    C    T      0.5      1        2 
   7   chr7_22226727     HPrz    C    T        1      2        2 
   7   chr7_22226727     ZBoe    C    T        0      0        2 
   7   chr7_22226727     ZGre    C    T        0      0        2 
   7   chr7_22226727     ZHar    C    T        0      0        2 
   7   chr7_22226727   Sample    C    T        0      0        2 
   7   chr7_22228050     AAsi    G    T        1      2        2 
   7   chr7_22228050     AKia    G    T        0      0        2 
   7   chr7_22228050     AOna    G    T        0      0        2 
   7   chr7_22228050     ASom    G    T        1      2        2 
   7   chr7_22228050     HCab    G    T        0      0        2 
   7   chr7_22228050     HPrz    G    T        0      0        2 
   7   chr7_22228050     ZBoe    G    T        0      0        2 
   7   chr7_22228050     ZGre    G    T        0      0        2 
   7   chr7_22228050     ZHar    G    T        0      0        2 
   7   chr7_22228050   Sample    G    T        1      2        2 
   7   chr7_22238834     AAsi    G    A        0      0        2 
   7   chr7_22238834     AKia    G    A        0      0        2 
   7   chr7_22238834     AOna    G    A        0      0        2 
   7   chr7_22238834     ASom    G    A        0      0        2 
   7   chr7_22238834     HCab    G    A        0      0        2 
   7   chr7_22238834     HPrz    G    A        0      0        2 
   7   chr7_22238834     ZBoe    G    A        0      0        2 
   7   chr7_22238834     ZGre    G    A        0      0        2 
   7   chr7_22238834     ZHar    G    A      0.5      1        2 
   7   chr7_22238834   Sample    G    A        0      0        2 
   7   chr7_22240713     AAsi    A    G        0      0        2 
   7   chr7_22240713     AKia    A    G        0      0        2 
   7   chr7_22240713     AOna    A    G        0      0        2 
   7   chr7_22240713     ASom    A    G        0      0        2 
   7   chr7_22240713     HCab    A    G        0      0        2 
   7   chr7_22240713     HPrz    A    G        0      0        2 
   7   chr7_22240713     ZBoe    A    G        0      0        2 
   7   chr7_22240713     ZGre    A    G        0      0        2 
   7   chr7_22240713     ZHar    A    G        1      2        2 
   7   chr7_22240713   Sample    A    G        0      0        2 
   7   chr7_22246633     AAsi    G    T        0      0        2 
   7   chr7_22246633     AKia    G    T        0      0        2 
   7   chr7_22246633     AOna    G    T        0      0        2 
   7   chr7_22246633     ASom    G    T        0      0        2 
   7   chr7_22246633     HCab    G    T        1      2        2 
   7   chr7_22246633     HPrz    G    T        1      2        2 
   7   chr7_22246633     ZBoe    G    T        0      0        2 
   7   chr7_22246633     ZGre    G    T        0      0        2 
   7   chr7_22246633     ZHar    G    T        0      0        2 
   7   chr7_22246633   Sample    G    T        0      0        2 
   7   chr7_22252451     AAsi    C    T        0      0        2 
   7   chr7_22252451     AKia    C    T        0      0        2 
   7   chr7_22252451     AOna    C    T        0      0        2 
   7   chr7_22252451     ASom    C    T        0      0        2 
   7   chr7_22252451     HCab    C    T        0      0        2 
   7   chr7_22252451     HPrz    C    T        0      0        2 
   7   chr7_22252451     ZBoe    C    T        0      0        2 
   7   chr7_22252451     ZGre    C    T        0      0        2 
   7   chr7_22252451     ZHar    C    T        1      2        2 
   7   chr7_22252451   Sample    C    T        0      0        2 
   7   chr7_22265208     AAsi    A    G        0      0        2 
   7   chr7_22265208     AKia    A    G        0      0        2 
   7   chr7_22265208     AOna    A    G        0      0        2 
   7   chr7_22265208     ASom    A    G        0      0        2 
   7   chr7_22265208     HCab    A    G        1      2        2 
   7   chr7_22265208     HPrz    A    G        1      2        2 
   7   chr7_22265208     ZBoe    A    G        0      0        2 
   7   chr7_22265208     ZGre    A    G        0      0        2 
   7   chr7_22265208     ZHar    A    G        0      0        2 
   7   chr7_22265208   Sample    A    G        0      0        2 
   7   chr7_22266383     AAsi    A    T        0      0        2 
   7   chr7_22266383     AKia    A    T        0      0        2 
   7   chr7_22266383     AOna    A    T        0      0        2 
   7   chr7_22266383     ASom    A    T        0      0        2 
   7   chr7_22266383     HCab    A    T        1      2        2 
   7   chr7_22266383     HPrz    A    T        1      2        2 
   7   chr7_22266383     ZBoe    A    T        0      0        2 
   7   chr7_22266383     ZGre    A    T        0      0        2 
   7   chr7_22266383     ZHar    A    T        0      0        2 
   7   chr7_22266383   Sample    A    T        0      0        2 
   7   chr7_22276949     AAsi    T    G        0      0        2 
   7   chr7_22276949     AKia    T    G        0      0        2 
   7   chr7_22276949     AOna    T    G        0      0        2 
   7   chr7_22276949     ASom    T    G        0      0        2 
   7   chr7_22276949     HCab    T    G        0      0        2 
   7   chr7_22276949     HPrz    T    G        0      0        2 
   7   chr7_22276949     ZBoe    T    G        0      0        2 
   7   chr7_22276949     ZGre    T    G        0      0        2 
   7   chr7_22276949     ZHar    T    G        1      2        2 
   7   chr7_22276949   Sample    T    G        0      0        2 
   7   chr7_22279504     AAsi    A    G        0      0        2 
   7   chr7_22279504     AKia    A    G        0      0        2 
   7   chr7_22279504     AOna    A    G        0      0        2 
   7   chr7_22279504     ASom    A    G        0      0        2 
   7   chr7_22279504     HCab    A    G        0      0        2 
   7   chr7_22279504     HPrz    A    G        0      0        2 
   7   chr7_22279504     ZBoe    A    G        0      0        2 
   7   chr7_22279504     ZGre    A    G        1      2        2 
   7   chr7_22279504     ZHar    A    G        0      0        2 
   7   chr7_22279504   Sample    A    G        0      0        2 
   7   chr7_22280030     AAsi    T    C        0      0        2 
   7   chr7_22280030     AKia    T    C        0      0        2 
   7   chr7_22280030     AOna    T    C        0      0        2 
   7   chr7_22280030     ASom    T    C        0      0        2 
   7   chr7_22280030     HCab    T    C        0      0        2 
   7   chr7_22280030     HPrz    T    C        0      0        2 
   7   chr7_22280030     ZBoe    T    C        0      0        2 
   7   chr7_22280030     ZGre    T    C        1      2        2 
   7   chr7_22280030     ZHar    T    C        0      0        2 
   7   chr7_22280030   Sample    T    C        0      0        2 
   7   chr7_22293249     AAsi    C    T        0      0        2 
   7   chr7_22293249     AKia    C    T        1      2        2 
   7   chr7_22293249     AOna    C    T        1      2        2 
   7   chr7_22293249     ASom    C    T        0      0        2 
   7   chr7_22293249     HCab    C    T        0      0        2 
   7   chr7_22293249     HPrz    C    T        0      0        2 
   7   chr7_22293249     ZBoe    C    T        0      0        2 
   7   chr7_22293249     ZGre    C    T        0      0        2 
   7   chr7_22293249     ZHar    C    T        0      0        2 
   7   chr7_22293249   Sample    C    T        0      0        2 
   7   chr7_22294743     AAsi    T    G        0      0        2 
   7   chr7_22294743     AKia    T    G        0      0        2 
   7   chr7_22294743     AOna    T    G        0      0        2 
   7   chr7_22294743     ASom    T    G        0      0        2 
   7   chr7_22294743     HCab    T    G        1      2        2 
   7   chr7_22294743     HPrz    T    G        1      2        2 
   7   chr7_22294743     ZBoe    T    G        0      0        2 
   7   chr7_22294743     ZGre    T    G        0      0        2 
   7   chr7_22294743     ZHar    T    G        0      0        2 
   7   chr7_22294743   Sample    T    G        0      0        2 
   7   chr7_22296138     AAsi    A    C        0      0        2 
   7   chr7_22296138     AKia    A    C        0      0        2 
   7   chr7_22296138     AOna    A    C        0      0        2 
   7   chr7_22296138     ASom    A    C        0      0        2 
   7   chr7_22296138     HCab    A    C        1      2        2 
   7   chr7_22296138     HPrz    A    C        1      2        2 
   7   chr7_22296138     ZBoe    A    C        0      0        2 
   7   chr7_22296138     ZGre    A    C        0      0        2 
   7   chr7_22296138     ZHar    A    C        0      0        2 
   7   chr7_22296138   Sample    A    C        0      0        2 
   7   chr7_22296293     AAsi    T    C        0      0        2 
   7   chr7_22296293     AKia    T    C        0      0        2 
   7   chr7_22296293     AOna    T    C        0      0        2 
   7   chr7_22296293     ASom    T    C        0      0        2 
   7   chr7_22296293     HCab    T    C        0      0        2 
   7   chr7_22296293     HPrz    T    C        0      0        2 
   7   chr7_22296293     ZBoe    T    C        0      0        2 
   7   chr7_22296293     ZGre    T    C        1      2        2 
   7   chr7_22296293     ZHar    T    C        0      0        2 
   7   chr7_22296293   Sample    T    C        0      0        2 
   7   chr7_22296933     AAsi    A    G        0      0        2 
   7   chr7_22296933     AKia    A    G        1      2        2 
   7   chr7_22296933     AOna    A    G        0      0        2 
   7   chr7_22296933     ASom    A    G        0      0        2 
   7   chr7_22296933     HCab    A    G        0      0        2 
   7   chr7_22296933     HPrz    A    G        0      0        2 
   7   chr7_22296933     ZBoe    A    G        0      0        2 
   7   chr7_22296933     ZGre    A    G        0      0        2 
   7   chr7_22296933     ZHar    A    G        0      0        2 
   7   chr7_22296933   Sample    A    G        0      0        2 
   7   chr7_22299212     AAsi    T    G        1      2        2 
   7   chr7_22299212     AKia    T    G        0      0        2 
   7   chr7_22299212     AOna    T    G        0      0        2 
   7   chr7_22299212     ASom    T    G        0      0        2 
   7   chr7_22299212     HCab    T    G        0      0        2 
   7   chr7_22299212     HPrz    T    G        0      0        2 
   7   chr7_22299212     ZBoe    T    G        0      0        2 
   7   chr7_22299212     ZGre    T    G        0      0        2 
   7   chr7_22299212     ZHar    T    G        0      0        2 
   7   chr7_22299212   Sample    T    G        1      2        2 
   7   chr7_22302711     AAsi    A    G        0      0        2 
   7   chr7_22302711     AKia    A    G        0      0        2 
   7   chr7_22302711     AOna    A    G        0      0        2 
   7   chr7_22302711     ASom    A    G      0.5      1        2 
   7   chr7_22302711     HCab    A    G        0      0        2 
   7   chr7_22302711     HPrz    A    G        0      0        2 
   7   chr7_22302711     ZBoe    A    G        0      0        2 
   7   chr7_22302711     ZGre    A    G        0      0        2 
   7   chr7_22302711     ZHar    A    G        0      0        2 
   7   chr7_22302711   Sample    A    G        0      0        2 
   7   chr7_22310553     AAsi    T    G        0      0        2 
   7   chr7_22310553     AKia    T    G        0      0        2 
   7   chr7_22310553     AOna    T    G        0      0        2 
   7   chr7_22310553     ASom    T    G        0      0        2 
   7   chr7_22310553     HCab    T    G        0      0        2 
   7   chr7_22310553     HPrz    T    G        0      0        2 
   7   chr7_22310553     ZBoe    T    G        0      0        2 
   7   chr7_22310553     ZGre    T    G        1      2        2 
   7   chr7_22310553     ZHar    T    G        0      0        2 
   7   chr7_22310553   Sample    T    G        0      0        2 
   7   chr7_22311684     AAsi    T    C        0      0        2 
   7   chr7_22311684     AKia    T    C        0      0        2 
   7   chr7_22311684     AOna    T    C        1      2        2 
   7   chr7_22311684     ASom    T    C        0      0        2 
   7   chr7_22311684     HCab    T    C        0      0        2 
   7   chr7_22311684     HPrz    T    C        0      0        2 
   7   chr7_22311684     ZBoe    T    C        0      0        2 
   7   chr7_22311684     ZGre    T    C        0      0        2 
   7   chr7_22311684     ZHar    T    C        0      0        2 
   7   chr7_22311684   Sample    T    C        0      0        2 
   7   chr7_22318181     AAsi    G    A        0      0        2 
   7   chr7_22318181     AKia    G    A        0      0        2 
   7   chr7_22318181     AOna    G    A        0      0        2 
   7   chr7_22318181     ASom    G    A        0      0        2 
   7   chr7_22318181     HCab    G    A        0      0        2 
   7   chr7_22318181     HPrz    G    A        0      0        2 
   7   chr7_22318181     ZBoe    G    A        1      2        2 
   7   chr7_22318181     ZGre    G    A        1      2        2 
   7   chr7_22318181     ZHar    G    A        1      2        2 
   7   chr7_22318181   Sample    G    A        0      0        2 
   7   chr7_22319510     AAsi    G    A        0      0        2 
   7   chr7_22319510     AKia    G    A        0      0        2 
   7   chr7_22319510     AOna    G    A        0      0        2 
   7   chr7_22319510     ASom    G    A        0      0        2 
   7   chr7_22319510     HCab    G    A        0      0        2 
   7   chr7_22319510     HPrz    G    A      0.5      1        2 
   7   chr7_22319510     ZBoe    G    A        0      0        2 
   7   chr7_22319510     ZGre    G    A        0      0        2 
   7   chr7_22319510     ZHar    G    A        0      0        2 
   7   chr7_22319510   Sample    G    A        0      0        2 
   7   chr7_22332162     AAsi    G    A        0      0        2 
   7   chr7_22332162     AKia    G    A        0      0        2 
   7   chr7_22332162     AOna    G    A        0      0        2 
   7   chr7_22332162     ASom    G    A        0      0        2 
   7   chr7_22332162     HCab    G    A        1      2        2 
   7   chr7_22332162     HPrz    G    A        1      2        2 
   7   chr7_22332162     ZBoe    G    A        0      0        2 
   7   chr7_22332162     ZGre    G    A        0      0        2 
   7   chr7_22332162     ZHar    G    A        0      0        2 
   7   chr7_22332162   Sample    G    A        0      0        2 
   7   chr7_22333746     AAsi    G    A        0      0        2 
   7   chr7_22333746     AKia    G    A        1      2        2 
   7   chr7_22333746     AOna    G    A        1      2        2 
   7   chr7_22333746     ASom    G    A        0      0        2 
   7   chr7_22333746     HCab    G    A        0      0        2 
   7   chr7_22333746     HPrz    G    A        0      0        2 
   7   chr7_22333746     ZBoe    G    A        0      0        2 
   7   chr7_22333746     ZGre    G    A        0      0        2 
   7   chr7_22333746     ZHar    G    A        0      0        2 
   7   chr7_22333746   Sample    G    A        0      0        2 
   7   chr7_22334572     AAsi    G    T        0      0        2 
   7   chr7_22334572     AKia    G    T        0      0        2 
   7   chr7_22334572     AOna    G    T        0      0        2 
   7   chr7_22334572     ASom    G    T        0      0        2 
   7   chr7_22334572     HCab    G    T        0      0        2 
   7   chr7_22334572     HPrz    G    T        0      0        2 
   7   chr7_22334572     ZBoe    G    T        1      2        2 
   7   chr7_22334572     ZGre    G    T        1      2        2 
   7   chr7_22334572     ZHar    G    T        1      2        2 
   7   chr7_22334572   Sample    G    T        0      0        2 
   7   chr7_22339134     AAsi    A    C        0      0        2 
   7   chr7_22339134     AKia    A    C        0      0        2 
   7   chr7_22339134     AOna    A    C        0      0        2 
   7   chr7_22339134     ASom    A    C        0      0        2 
   7   chr7_22339134     HCab    A    C        0      0        2 
   7   chr7_22339134     HPrz    A    C        0      0        2 
   7   chr7_22339134     ZBoe    A    C        0      0        2 
   7   chr7_22339134     ZGre    A    C        0      0        2 
   7   chr7_22339134     ZHar    A    C        1      2        2 
   7   chr7_22339134   Sample    A    C        0      0        2 
   7   chr7_22339309     AAsi    G    A        0      0        2 
   7   chr7_22339309     AKia    G    A        0      0        2 
   7   chr7_22339309     AOna    G    A        0      0        2 
   7   chr7_22339309     ASom    G    A        0      0        2 
   7   chr7_22339309     HCab    G    A        0      0        2 
   7   chr7_22339309     HPrz    G    A      0.5      1        2 
   7   chr7_22339309     ZBoe    G    A        0      0        2 
   7   chr7_22339309     ZGre    G    A        0      0        2 
   7   chr7_22339309     ZHar    G    A        0      0        2 
   7   chr7_22339309   Sample    G    A        0      0        2 
   7   chr7_22343488     AAsi    G    A        0      0        2 
   7   chr7_22343488     AKia    G    A        1      2        2 
   7   chr7_22343488     AOna    G    A        1      2        2 
   7   chr7_22343488     ASom    G    A        0      0        2 
   7   chr7_22343488     HCab    G    A        0      0        2 
   7   chr7_22343488     HPrz    G    A        0      0        2 
   7   chr7_22343488     ZBoe    G    A        0      0        2 
   7   chr7_22343488     ZGre    G    A        0      0        2 
   7   chr7_22343488     ZHar    G    A        0      0        2 
   7   chr7_22343488   Sample    G    A        0      0        2 
   7   chr7_22349559     AAsi    A    G        0      0        2 
   7   chr7_22349559     AKia    A    G        1      2        2 
   7   chr7_22349559     AOna    A    G        1      2        2 
   7   chr7_22349559     ASom    A    G        0      0        2 
   7   chr7_22349559     HCab    A    G        0      0        2 
   7   chr7_22349559     HPrz    A    G        0      0        2 
   7   chr7_22349559     ZBoe    A    G        0      0        2 
   7   chr7_22349559     ZGre    A    G        0      0        2 
   7   chr7_22349559     ZHar    A    G        0      0        2 
   7   chr7_22349559   Sample    A    G        0      0        2 
   7   chr7_22351162     AAsi    A    G        0      0        2 
   7   chr7_22351162     AKia    A    G        0      0        2 
   7   chr7_22351162     AOna    A    G        1      2        2 
   7   chr7_22351162     ASom    A    G        0      0        2 
   7   chr7_22351162     HCab    A    G        0      0        2 
   7   chr7_22351162     HPrz    A    G        0      0        2 
   7   chr7_22351162     ZBoe    A    G        0      0        2 
   7   chr7_22351162     ZGre    A    G        0      0        2 
   7   chr7_22351162     ZHar    A    G        0      0        2 
   7   chr7_22351162   Sample    A    G        0      0        2 
   7   chr7_22355646     AAsi    T    C        0      0        2 
   7   chr7_22355646     AKia    T    C        0      0        2 
   7   chr7_22355646     AOna    T    C        0      0        2 
   7   chr7_22355646     ASom    T    C        0      0        2 
   7   chr7_22355646     HCab    T    C        0      0        2 
   7   chr7_22355646     HPrz    T    C        0      0        2 
   7   chr7_22355646     ZBoe    T    C        0      0        2 
   7   chr7_22355646     ZGre    T    C        1      2        2 
   7   chr7_22355646     ZHar    T    C        0      0        2 
   7   chr7_22355646   Sample    T    C        0      0        2 
   7   chr7_22355773     AAsi    T    A        0      0        2 
   7   chr7_22355773     AKia    T    A        1      2        2 
   7   chr7_22355773     AOna    T    A        0      0        2 
   7   chr7_22355773     ASom    T    A        0      0        2 
   7   chr7_22355773     HCab    T    A        0      0        2 
   7   chr7_22355773     HPrz    T    A        0      0        2 
   7   chr7_22355773     ZBoe    T    A        0      0        2 
   7   chr7_22355773     ZGre    T    A        0      0        2 
   7   chr7_22355773     ZHar    T    A        0      0        2 
   7   chr7_22355773   Sample    T    A        0      0        2 
   7   chr7_22360805     AAsi    A    G        0      0        2 
   7   chr7_22360805     AKia    A    G        0      0        2 
   7   chr7_22360805     AOna    A    G        0      0        2 
   7   chr7_22360805     ASom    A    G        0      0        2 
   7   chr7_22360805     HCab    A    G        0      0        2 
   7   chr7_22360805     HPrz    A    G        1      2        2 
   7   chr7_22360805     ZBoe    A    G        0      0        2 
   7   chr7_22360805     ZGre    A    G        0      0        2 
   7   chr7_22360805     ZHar    A    G        0      0        2 
   7   chr7_22360805   Sample    A    G        0      0        2 
   7   chr7_22361852     AAsi    T    C        0      0        2 
   7   chr7_22361852     AKia    T    C        0      0        2 
   7   chr7_22361852     AOna    T    C        0      0        2 
   7   chr7_22361852     ASom    T    C        0      0        2 
   7   chr7_22361852     HCab    T    C        1      2        2 
   7   chr7_22361852     HPrz    T    C        0      0        2 
   7   chr7_22361852     ZBoe    T    C        0      0        2 
   7   chr7_22361852     ZGre    T    C        0      0        2 
   7   chr7_22361852     ZHar    T    C        0      0        2 
   7   chr7_22361852   Sample    T    C        0      0        2 
   7   chr7_22368327     AAsi    A    G        0      0        2 
   7   chr7_22368327     AKia    A    G        0      0        2 
   7   chr7_22368327     AOna    A    G        0      0        2 
   7   chr7_22368327     ASom    A    G        0      0        2 
   7   chr7_22368327     HCab    A    G        1      2        2 
   7   chr7_22368327     HPrz    A    G        1      2        2 
   7   chr7_22368327     ZBoe    A    G        0      0        2 
   7   chr7_22368327     ZGre    A    G        0      0        2 
   7   chr7_22368327     ZHar    A    G        0      0        2 
   7   chr7_22368327   Sample    A    G        0      0        2 
   7   chr7_22375381     AAsi    T    A        0      0        2 
   7   chr7_22375381     AKia    T    A        0      0        2 
   7   chr7_22375381     AOna    T    A        0      0        2 
   7   chr7_22375381     ASom    T    A        0      0        2 
   7   chr7_22375381     HCab    T    A        1      2        2 
   7   chr7_22375381     HPrz    T    A        1      2        2 
   7   chr7_22375381     ZBoe    T    A        0      0        2 
   7   chr7_22375381     ZGre    T    A        0      0        2 
   7   chr7_22375381     ZHar    T    A        0      0        2 
   7   chr7_22375381   Sample    T    A        0      0        2 
   7   chr7_22377199     AAsi    G    A        0      0        2 
   7   chr7_22377199     AKia    G    A        0      0        2 
   7   chr7_22377199     AOna    G    A        0      0        2 
   7   chr7_22377199     ASom    G    A      0.5      1        2 
   7   chr7_22377199     HCab    G    A        0      0        2 
   7   chr7_22377199     HPrz    G    A        0      0        2 
   7   chr7_22377199     ZBoe    G    A        0      0        2 
   7   chr7_22377199     ZGre    G    A        0      0        2 
   7   chr7_22377199     ZHar    G    A        0      0        2 
   7   chr7_22377199   Sample    G    A        0      0        2 
   7   chr7_22377698     AAsi    T    C        0      0        2 
   7   chr7_22377698     AKia    T    C        0      0        2 
   7   chr7_22377698     AOna    T    C        0      0        2 
   7   chr7_22377698     ASom    T    C        0      0        2 
   7   chr7_22377698     HCab    T    C        0      0        2 
   7   chr7_22377698     HPrz    T    C      0.5      1        2 
   7   chr7_22377698     ZBoe    T    C        0      0        2 
   7   chr7_22377698     ZGre    T    C        0      0        2 
   7   chr7_22377698     ZHar    T    C        0      0        2 
   7   chr7_22377698   Sample    T    C        0      0        2 
   7   chr7_22380759     AAsi    C    T      0.5      1        2 
   7   chr7_22380759     AKia    C    T        0      0        2 
   7   chr7_22380759     AOna    C    T        0      0        2 
   7   chr7_22380759     ASom    C    T        0      0        2 
   7   chr7_22380759     HCab    C    T        0      0        2 
   7   chr7_22380759     HPrz    C    T        0      0        2 
   7   chr7_22380759     ZBoe    C    T        0      0        2 
   7   chr7_22380759     ZGre    C    T        0      0        2 
   7   chr7_22380759     ZHar    C    T        0      0        2 
   7   chr7_22380759   Sample    C    T        0      0        2 
   7   chr7_22383587     AAsi    C    T        0      0        2 
   7   chr7_22383587     AKia    C    T        0      0        2 
   7   chr7_22383587     AOna    C    T        0      0        2 
   7   chr7_22383587     ASom    C    T        0      0        2 
   7   chr7_22383587     HCab    C    T        0      0        2 
   7   chr7_22383587     HPrz    C    T        0      0        2 
   7   chr7_22383587     ZBoe    C    T        0      0        2 
   7   chr7_22383587     ZGre    C    T        0      0        2 
   7   chr7_22383587     ZHar    C    T      0.5      1        2 
   7   chr7_22383587   Sample    C    T        0      0        2 
   7   chr7_22384176     AAsi    A    C        0      0        2 
   7   chr7_22384176     AKia    A    C        0      0        2 
   7   chr7_22384176     AOna    A    C        0      0        2 
   7   chr7_22384176     ASom    A    C        0      0        2 
   7   chr7_22384176     HCab    A    C        1      2        2 
   7   chr7_22384176     HPrz    A    C        1      2        2 
   7   chr7_22384176     ZBoe    A    C        0      0        2 
   7   chr7_22384176     ZGre    A    C        0      0        2 
   7   chr7_22384176     ZHar    A    C        0      0        2 
   7   chr7_22384176   Sample    A    C        0      0        2 
   7   chr7_22387307     AAsi    T    G        0      0        2 
   7   chr7_22387307     AKia    T    G        0      0        2 
   7   chr7_22387307     AOna    T    G        0      0        2 
   7   chr7_22387307     ASom    T    G        0      0        2 
   7   chr7_22387307     HCab    T    G        0      0        2 
   7   chr7_22387307     HPrz    T    G      0.5      1        2 
   7   chr7_22387307     ZBoe    T    G        0      0        2 
   7   chr7_22387307     ZGre    T    G        0      0        2 
   7   chr7_22387307     ZHar    T    G        0      0        2 
   7   chr7_22387307   Sample    T    G        0      0        2 
   7   chr7_22389218     AAsi    G    A        0      0        2 
   7   chr7_22389218     AKia    G    A        0      0        2 
   7   chr7_22389218     AOna    G    A        0      0        2 
   7   chr7_22389218     ASom    G    A        0      0        2 
   7   chr7_22389218     HCab    G    A        0      0        2 
   7   chr7_22389218     HPrz    G    A        0      0        2 
   7   chr7_22389218     ZBoe    G    A        0      0        2 
   7   chr7_22389218     ZGre    G    A        0      0        2 
   7   chr7_22389218     ZHar    G    A        1      2        2 
   7   chr7_22389218   Sample    G    A        0      0        2 
   7   chr7_22390827     AAsi    T    C      0.5      1        2 
   7   chr7_22390827     AKia    T    C        0      0        2 
   7   chr7_22390827     AOna    T    C        0      0        2 
   7   chr7_22390827     ASom    T    C        0      0        2 
   7   chr7_22390827     HCab    T    C        0      0        2 
   7   chr7_22390827     HPrz    T    C        0      0        2 
   7   chr7_22390827     ZBoe    T    C        0      0        2 
   7   chr7_22390827     ZGre    T    C        0      0        2 
   7   chr7_22390827     ZHar    T    C        0      0        2 
   7   chr7_22390827   Sample    T    C        0      0        2 
   7   chr7_22395405     AAsi    G    A        0      0        2 
   7   chr7_22395405     AKia    G    A        0      0        2 
   7   chr7_22395405     AOna    G    A        0      0        2 
   7   chr7_22395405     ASom    G    A        0      0        2 
   7   chr7_22395405     HCab    G    A        0      0        2 
   7   chr7_22395405     HPrz    G    A      0.5      1        2 
   7   chr7_22395405     ZBoe    G    A        0      0        2 
   7   chr7_22395405     ZGre    G    A        0      0        2 
   7   chr7_22395405     ZHar    G    A        0      0        2 
   7   chr7_22395405   Sample    G    A        0      0        2 
   7   chr7_22395827     AAsi    T    C        0      0        2 
   7   chr7_22395827     AKia    T    C        0      0        2 
   7   chr7_22395827     AOna    T    C        0      0        2 
   7   chr7_22395827     ASom    T    C        0      0        2 
   7   chr7_22395827     HCab    T    C        0      0        2 
   7   chr7_22395827     HPrz    T    C        0      0        2 
   7   chr7_22395827     ZBoe    T    C        0      0        2 
   7   chr7_22395827     ZGre    T    C        0      0        2 
   7   chr7_22395827     ZHar    T    C        1      2        2 
   7   chr7_22395827   Sample    T    C        0      0        2 
   7   chr7_22397257     AAsi    G    A      0.5      1        2 
   7   chr7_22397257     AKia    G    A        0      0        2 
   7   chr7_22397257     AOna    G    A        0      0        2 
   7   chr7_22397257     ASom    G    A      0.5      1        2 
   7   chr7_22397257     HCab    G    A        0      0        2 
   7   chr7_22397257     HPrz    G    A        0      0        2 
   7   chr7_22397257     ZBoe    G    A        0      0        2 
   7   chr7_22397257     ZGre    G    A        0      0        2 
   7   chr7_22397257     ZHar    G    A        0      0        2 
   7   chr7_22397257   Sample    G    A        0      0        2 
   7   chr7_22397359     AAsi    C    T        0      0        2 
   7   chr7_22397359     AKia    C    T        0      0        2 
   7   chr7_22397359     AOna    C    T        0      0        2 
   7   chr7_22397359     ASom    C    T        0      0        2 
   7   chr7_22397359     HCab    C    T        0      0        2 
   7   chr7_22397359     HPrz    C    T        0      0        2 
   7   chr7_22397359     ZBoe    C    T        1      2        2 
   7   chr7_22397359     ZGre    C    T        0      0        2 
   7   chr7_22397359     ZHar    C    T        0      0        2 
   7   chr7_22397359   Sample    C    T        0      0        2 
   7   chr7_22398853     AAsi    G    A        0      0        2 
   7   chr7_22398853     AKia    G    A        0      0        2 
   7   chr7_22398853     AOna    G    A        0      0        2 
   7   chr7_22398853     ASom    G    A        0      0        2 
   7   chr7_22398853     HCab    G    A        0      0        2 
   7   chr7_22398853     HPrz    G    A        0      0        2 
   7   chr7_22398853     ZBoe    G    A      0.5      1        2 
   7   chr7_22398853     ZGre    G    A        0      0        2 
   7   chr7_22398853     ZHar    G    A        0      0        2 
   7   chr7_22398853   Sample    G    A        0      0        2 
   7   chr7_22403168     AAsi    T    C        0      0        2 
   7   chr7_22403168     AKia    T    C        0      0        2 
   7   chr7_22403168     AOna    T    C        0      0        2 
   7   chr7_22403168     ASom    T    C        0      0        2 
   7   chr7_22403168     HCab    T    C        0      0        2 
   7   chr7_22403168     HPrz    T    C        0      0        2 
   7   chr7_22403168     ZBoe    T    C        0      0        2 
   7   chr7_22403168     ZGre    T    C        0      0        2 
   7   chr7_22403168     ZHar    T    C      0.5      1        2 
   7   chr7_22403168   Sample    T    C        0      0        2 
   7   chr7_22403976     AAsi    C    T        0      0        2 
   7   chr7_22403976     AKia    C    T        0      0        2 
   7   chr7_22403976     AOna    C    T        0      0        2 
   7   chr7_22403976     ASom    C    T        0      0        2 
   7   chr7_22403976     HCab    C    T        1      2        2 
   7   chr7_22403976     HPrz    C    T        1      2        2 
   7   chr7_22403976     ZBoe    C    T        0      0        2 
   7   chr7_22403976     ZGre    C    T        0      0        2 
   7   chr7_22403976     ZHar    C    T        0      0        2 
   7   chr7_22403976   Sample    C    T        0      0        2 
   7   chr7_22410834     AAsi    G    A        0      0        2 
   7   chr7_22410834     AKia    G    A        0      0        2 
   7   chr7_22410834     AOna    G    A        0      0        2 
   7   chr7_22410834     ASom    G    A        0      0        2 
   7   chr7_22410834     HCab    G    A        1      2        2 
   7   chr7_22410834     HPrz    G    A        1      2        2 
   7   chr7_22410834     ZBoe    G    A        0      0        2 
   7   chr7_22410834     ZGre    G    A        0      0        2 
   7   chr7_22410834     ZHar    G    A        0      0        2 
   7   chr7_22410834   Sample    G    A        0      0        2 
   7   chr7_22415535     AAsi    G    C        0      0        2 
   7   chr7_22415535     AKia    G    C        0      0        2 
   7   chr7_22415535     AOna    G    C        0      0        2 
   7   chr7_22415535     ASom    G    C        0      0        2 
   7   chr7_22415535     HCab    G    C      0.5      1        2 
   7   chr7_22415535     HPrz    G    C        0      0        2 
   7   chr7_22415535     ZBoe    G    C        0      0        2 
   7   chr7_22415535     ZGre    G    C        0      0        2 
   7   chr7_22415535     ZHar    G    C        0      0        2 
   7   chr7_22415535   Sample    G    C        0      0        2 
   7   chr7_22420035     AAsi    T    C        0      0        2 
   7   chr7_22420035     AKia    T    C        0      0        2 
   7   chr7_22420035     AOna    T    C        0      0        2 
   7   chr7_22420035     ASom    T    C        0      0        2 
   7   chr7_22420035     HCab    T    C        1      2        2 
   7   chr7_22420035     HPrz    T    C        1      2        2 
   7   chr7_22420035     ZBoe    T    C        0      0        2 
   7   chr7_22420035     ZGre    T    C        0      0        2 
   7   chr7_22420035     ZHar    T    C        0      0        2 
   7   chr7_22420035   Sample    T    C        0      0        2 
   7   chr7_22420379     AAsi    C    T        0      0        2 
   7   chr7_22420379     AKia    C    T        0      0        2 
   7   chr7_22420379     AOna    C    T        0      0        2 
   7   chr7_22420379     ASom    C    T        0      0        2 
   7   chr7_22420379     HCab    C    T        1      2        2 
   7   chr7_22420379     HPrz    C    T        1      2        2 
   7   chr7_22420379     ZBoe    C    T        0      0        2 
   7   chr7_22420379     ZGre    C    T        0      0        2 
   7   chr7_22420379     ZHar    C    T        0      0        2 
   7   chr7_22420379   Sample    C    T        0      0        2 
   7   chr7_22424451     AAsi    G    A        0      0        2 
   7   chr7_22424451     AKia    G    A        0      0        2 
   7   chr7_22424451     AOna    G    A        0      0        2 
   7   chr7_22424451     ASom    G    A        0      0        2 
   7   chr7_22424451     HCab    G    A        1      2        2 
   7   chr7_22424451     HPrz    G    A        1      2        2 
   7   chr7_22424451     ZBoe    G    A        0      0        2 
   7   chr7_22424451     ZGre    G    A        0      0        2 
   7   chr7_22424451     ZHar    G    A        0      0        2 
   7   chr7_22424451   Sample    G    A        0      0        2 
   7   chr7_22435964     AAsi    C    T        0      0        2 
   7   chr7_22435964     AKia    C    T        0      0        2 
   7   chr7_22435964     AOna    C    T        0      0        2 
   7   chr7_22435964     ASom    C    T        0      0        2 
   7   chr7_22435964     HCab    C    T        0      0        2 
   7   chr7_22435964     HPrz    C    T        0      0        2 
   7   chr7_22435964     ZBoe    C    T        0      0        2 
   7   chr7_22435964     ZGre    C    T      0.5      1        2 
   7   chr7_22435964     ZHar    C    T        0      0        2 
   7   chr7_22435964   Sample    C    T        0      0        2 
   7   chr7_22464427     AAsi    T    C        0      0        2 
   7   chr7_22464427     AKia    T    C        0      0        2 
   7   chr7_22464427     AOna    T    C        0      0        2 
   7   chr7_22464427     ASom    T    C      0.5      1        2 
   7   chr7_22464427     HCab    T    C        0      0        2 
   7   chr7_22464427     HPrz    T    C        0      0        2 
   7   chr7_22464427     ZBoe    T    C        0      0        2 
   7   chr7_22464427     ZGre    T    C        0      0        2 
   7   chr7_22464427     ZHar    T    C        0      0        2 
   7   chr7_22464427   Sample    T    C        0      0        2 
   7   chr7_22467485     AAsi    G    A        0      0        2 
   7   chr7_22467485     AKia    G    A        0      0        2 
   7   chr7_22467485     AOna    G    A        0      0        2 
   7   chr7_22467485     ASom    G    A      0.5      1        2 
   7   chr7_22467485     HCab    G    A        0      0        2 
   7   chr7_22467485     HPrz    G    A        0      0        2 
   7   chr7_22467485     ZBoe    G    A        0      0        2 
   7   chr7_22467485     ZGre    G    A        0      0        2 
   7   chr7_22467485     ZHar    G    A        0      0        2 
   7   chr7_22467485   Sample    G    A        0      0        2 
   7   chr7_22490922     AAsi    C    T        0      0        2 
   7   chr7_22490922     AKia    C    T        0      0        2 
   7   chr7_22490922     AOna    C    T        0      0        2 
   7   chr7_22490922     ASom    C    T        0      0        2 
   7   chr7_22490922     HCab    C    T        1      2        2 
   7   chr7_22490922     HPrz    C    T        1      2        2 
   7   chr7_22490922     ZBoe    C    T        0      0        2 
   7   chr7_22490922     ZGre    C    T        0      0        2 
   7   chr7_22490922     ZHar    C    T        0      0        2 
   7   chr7_22490922   Sample    C    T        0      0        2 
   7   chr7_22493305     AAsi    G    T        0      0        2 
   7   chr7_22493305     AKia    G    T        0      0        2 
   7   chr7_22493305     AOna    G    T        0      0        2 
   7   chr7_22493305     ASom    G    T        0      0        2 
   7   chr7_22493305     HCab    G    T        0      0        2 
   7   chr7_22493305     HPrz    G    T        0      0        2 
   7   chr7_22493305     ZBoe    G    T      0.5      1        2 
   7   chr7_22493305     ZGre    G    T        0      0        2 
   7   chr7_22493305     ZHar    G    T        0      0        2 
   7   chr7_22493305   Sample    G    T        0      0        2 
   7   chr7_22496089     AAsi    T    C        0      0        2 
   7   chr7_22496089     AKia    T    C        0      0        2 
   7   chr7_22496089     AOna    T    C        0      0        2 
   7   chr7_22496089     ASom    T    C        0      0        2 
   7   chr7_22496089     HCab    T    C        1      2        2 
   7   chr7_22496089     HPrz    T    C        1      2        2 
   7   chr7_22496089     ZBoe    T    C        0      0        2 
   7   chr7_22496089     ZGre    T    C        0      0        2 
   7   chr7_22496089     ZHar    T    C        0      0        2 
   7   chr7_22496089   Sample    T    C        0      0        2 
   7   chr7_22505970     AAsi    A    G        0      0        2 
   7   chr7_22505970     AKia    A    G        0      0        2 
   7   chr7_22505970     AOna    A    G        0      0        2 
   7   chr7_22505970     ASom    A    G      0.5      1        2 
   7   chr7_22505970     HCab    A    G        0      0        2 
   7   chr7_22505970     HPrz    A    G        0      0        2 
   7   chr7_22505970     ZBoe    A    G        0      0        2 
   7   chr7_22505970     ZGre    A    G        0      0        2 
   7   chr7_22505970     ZHar    A    G        0      0        2 
   7   chr7_22505970   Sample    A    G        0      0        2 
   7   chr7_22508424     AAsi    A    G        0      0        2 
   7   chr7_22508424     AKia    A    G        1      2        2 
   7   chr7_22508424     AOna    A    G        1      2        2 
   7   chr7_22508424     ASom    A    G        0      0        2 
   7   chr7_22508424     HCab    A    G        0      0        2 
   7   chr7_22508424     HPrz    A    G        0      0        2 
   7   chr7_22508424     ZBoe    A    G        0      0        2 
   7   chr7_22508424     ZGre    A    G        0      0        2 
   7   chr7_22508424     ZHar    A    G        0      0        2 
   7   chr7_22508424   Sample    A    G        0      0        2 
   7   chr7_22510569     AAsi    G    A        0      0        2 
   7   chr7_22510569     AKia    G    A        0      0        2 
   7   chr7_22510569     AOna    G    A        0      0        2 
   7   chr7_22510569     ASom    G    A        0      0        2 
   7   chr7_22510569     HCab    G    A        1      2        2 
   7   chr7_22510569     HPrz    G    A        1      2        2 
   7   chr7_22510569     ZBoe    G    A        0      0        2 
   7   chr7_22510569     ZGre    G    A        0      0        2 
   7   chr7_22510569     ZHar    G    A        0      0        2 
   7   chr7_22510569   Sample    G    A        0      0        2 
   7   chr7_22511290     AAsi    A    G        0      0        2 
   7   chr7_22511290     AKia    A    G        0      0        2 
   7   chr7_22511290     AOna    A    G        0      0        2 
   7   chr7_22511290     ASom    A    G        0      0        2 
   7   chr7_22511290     HCab    A    G        0      0        2 
   7   chr7_22511290     HPrz    A    G      0.5      1        2 
   7   chr7_22511290     ZBoe    A    G        0      0        2 
   7   chr7_22511290     ZGre    A    G        0      0        2 
   7   chr7_22511290     ZHar    A    G        0      0        2 
   7   chr7_22511290   Sample    A    G        0      0        2 
   7   chr7_22535673     AAsi    T    C        1      2        2 
   7   chr7_22535673     AKia    T    C        0      0        2 
   7   chr7_22535673     AOna    T    C        0      0        2 
   7   chr7_22535673     ASom    T    C      0.5      1        2 
   7   chr7_22535673     HCab    T    C        0      0        2 
   7   chr7_22535673     HPrz    T    C        0      0        2 
   7   chr7_22535673     ZBoe    T    C        0      0        2 
   7   chr7_22535673     ZGre    T    C        0      0        2 
   7   chr7_22535673     ZHar    T    C        0      0        2 
   7   chr7_22535673   Sample    T    C        0      0        2 
   7   chr7_22536744     AAsi    C    T        0      0        2 
   7   chr7_22536744     AKia    C    T        0      0        2 
   7   chr7_22536744     AOna    C    T        0      0        2 
   7   chr7_22536744     ASom    C    T        0      0        2 
   7   chr7_22536744     HCab    C    T        1      2        2 
   7   chr7_22536744     HPrz    C    T        1      2        2 
   7   chr7_22536744     ZBoe    C    T        0      0        2 
   7   chr7_22536744     ZGre    C    T        0      0        2 
   7   chr7_22536744     ZHar    C    T        0      0        2 
   7   chr7_22536744   Sample    C    T        0      0        2 
   7   chr7_22536876     AAsi    T    C        0      0        2 
   7   chr7_22536876     AKia    T    C        0      0        2 
   7   chr7_22536876     AOna    T    C        0      0        2 
   7   chr7_22536876     ASom    T    C        0      0        2 
   7   chr7_22536876     HCab    T    C        0      0        2 
   7   chr7_22536876     HPrz    T    C        0      0        2 
   7   chr7_22536876     ZBoe    T    C      0.5      1        2 
   7   chr7_22536876     ZGre    T    C        0      0        2 
   7   chr7_22536876     ZHar    T    C        0      0        2 
   7   chr7_22536876   Sample    T    C        0      0        2 
   7   chr7_22541918     AAsi    A    G        0      0        2 
   7   chr7_22541918     AKia    A    G        0      0        2 
   7   chr7_22541918     AOna    A    G        0      0        2 
   7   chr7_22541918     ASom    A    G        0      0        2 
   7   chr7_22541918     HCab    A    G        0      0        2 
   7   chr7_22541918     HPrz    A    G        0      0        2 
   7   chr7_22541918     ZBoe    A    G        0      0        2 
   7   chr7_22541918     ZGre    A    G      0.5      1        2 
   7   chr7_22541918     ZHar    A    G        0      0        2 
   7   chr7_22541918   Sample    A    G        0      0        2 
   7   chr7_22548746     AAsi    G    A        0      0        2 
   7   chr7_22548746     AKia    G    A        0      0        2 
   7   chr7_22548746     AOna    G    A        0      0        2 
   7   chr7_22548746     ASom    G    A        0      0        2 
   7   chr7_22548746     HCab    G    A        0      0        2 
   7   chr7_22548746     HPrz    G    A      0.5      1        2 
   7   chr7_22548746     ZBoe    G    A        0      0        2 
   7   chr7_22548746     ZGre    G    A        0      0        2 
   7   chr7_22548746     ZHar    G    A        0      0        2 
   7   chr7_22548746   Sample    G    A        0      0        2 
   7   chr7_22562263     AAsi    T    C        0      0        2 
   7   chr7_22562263     AKia    T    C        0      0        2 
   7   chr7_22562263     AOna    T    C        0      0        2 
   7   chr7_22562263     ASom    T    C        0      0        2 
   7   chr7_22562263     HCab    T    C        0      0        2 
   7   chr7_22562263     HPrz    T    C        0      0        2 
   7   chr7_22562263     ZBoe    T    C        0      0        2 
   7   chr7_22562263     ZGre    T    C        1      2        2 
   7   chr7_22562263     ZHar    T    C        0      0        2 
   7   chr7_22562263   Sample    T    C        0      0        2 
   7   chr7_22563270     AAsi    T    C        0      0        2 
   7   chr7_22563270     AKia    T    C        1      2        2 
   7   chr7_22563270     AOna    T    C        1      2        2 
   7   chr7_22563270     ASom    T    C        0      0        2 
   7   chr7_22563270     HCab    T    C        0      0        2 
   7   chr7_22563270     HPrz    T    C        0      0        2 
   7   chr7_22563270     ZBoe    T    C        0      0        2 
   7   chr7_22563270     ZGre    T    C        0      0        2 
   7   chr7_22563270     ZHar    T    C        0      0        2 
   7   chr7_22563270   Sample    T    C        0      0        2 
   7   chr7_22563524     AAsi    A    G        0      0        2 
   7   chr7_22563524     AKia    A    G        0      0        2 
   7   chr7_22563524     AOna    A    G        0      0        2 
   7   chr7_22563524     ASom    A    G        0      0        2 
   7   chr7_22563524     HCab    A    G        0      0        2 
   7   chr7_22563524     HPrz    A    G        0      0        2 
   7   chr7_22563524     ZBoe    A    G      0.5      1        2 
   7   chr7_22563524     ZGre    A    G        0      0        2 
   7   chr7_22563524     ZHar    A    G        0      0        2 
   7   chr7_22563524   Sample    A    G        0      0        2 
   7   chr7_22564770     AAsi    C    T        0      0        2 
   7   chr7_22564770     AKia    C    T        0      0        2 
   7   chr7_22564770     AOna    C    T        0      0        2 
   7   chr7_22564770     ASom    C    T      0.5      1        2 
   7   chr7_22564770     HCab    C    T        0      0        2 
   7   chr7_22564770     HPrz    C    T        0      0        2 
   7   chr7_22564770     ZBoe    C    T        0      0        2 
   7   chr7_22564770     ZGre    C    T        0      0        2 
   7   chr7_22564770     ZHar    C    T        0      0        2 
   7   chr7_22564770   Sample    C    T        0      0        2 
   7   chr7_22565197     AAsi    G    A        1      2        2 
   7   chr7_22565197     AKia    G    A        0      0        2 
   7   chr7_22565197     AOna    G    A        0      0        2 
   7   chr7_22565197     ASom    G    A        1      2        2 
   7   chr7_22565197     HCab    G    A        0      0        2 
   7   chr7_22565197     HPrz    G    A        0      0        2 
   7   chr7_22565197     ZBoe    G    A        0      0        2 
   7   chr7_22565197     ZGre    G    A        0      0        2 
   7   chr7_22565197     ZHar    G    A        0      0        2 
   7   chr7_22565197   Sample    G    A        1      2        2 
   7   chr7_22565415     AAsi    A    G        0      0        2 
   7   chr7_22565415     AKia    A    G        0      0        2 
   7   chr7_22565415     AOna    A    G        0      0        2 
   7   chr7_22565415     ASom    A    G        0      0        2 
   7   chr7_22565415     HCab    A    G        1      2        2 
   7   chr7_22565415     HPrz    A    G        1      2        2 
   7   chr7_22565415     ZBoe    A    G        0      0        2 
   7   chr7_22565415     ZGre    A    G        0      0        2 
   7   chr7_22565415     ZHar    A    G        0      0        2 
   7   chr7_22565415   Sample    A    G        0      0        2 
   7   chr7_22566837     AAsi    T    G        0      0        2 
   7   chr7_22566837     AKia    T    G        0      0        2 
   7   chr7_22566837     AOna    T    G        0      0        2 
   7   chr7_22566837     ASom    T    G        0      0        2 
   7   chr7_22566837     HCab    T    G        0      0        2 
   7   chr7_22566837     HPrz    T    G        0      0        2 
   7   chr7_22566837     ZBoe    T    G      0.5      1        2 
   7   chr7_22566837     ZGre    T    G        0      0        2 
   7   chr7_22566837     ZHar    T    G        0      0        2 
   7   chr7_22566837   Sample    T    G        0      0        2 
   7   chr7_22571512     AAsi    T    C        0      0        2 
   7   chr7_22571512     AKia    T    C        0      0        2 
   7   chr7_22571512     AOna    T    C        0      0        2 
   7   chr7_22571512     ASom    T    C        0      0        2 
   7   chr7_22571512     HCab    T    C        0      0        2 
   7   chr7_22571512     HPrz    T    C        0      0        2 
   7   chr7_22571512     ZBoe    T    C      0.5      1        2 
   7   chr7_22571512     ZGre    T    C        0      0        2 
   7   chr7_22571512     ZHar    T    C        0      0        2 
   7   chr7_22571512   Sample    T    C        0      0        2 
   7   chr7_22577297     AAsi    G    A        0      0        2 
   7   chr7_22577297     AKia    G    A        0      0        2 
   7   chr7_22577297     AOna    G    A        0      0        2 
   7   chr7_22577297     ASom    G    A        0      0        2 
   7   chr7_22577297     HCab    G    A        0      0        2 
   7   chr7_22577297     HPrz    G    A        0      0        2 
   7   chr7_22577297     ZBoe    G    A        0      0        2 
   7   chr7_22577297     ZGre    G    A      0.5      1        2 
   7   chr7_22577297     ZHar    G    A        0      0        2 
   7   chr7_22577297   Sample    G    A        0      0        2 
   7   chr7_22577554     AAsi    A    T        1      2        2 
   7   chr7_22577554     AKia    A    T        0      0        2 
   7   chr7_22577554     AOna    A    T        0      0        2 
   7   chr7_22577554     ASom    A    T        1      2        2 
   7   chr7_22577554     HCab    A    T        0      0        2 
   7   chr7_22577554     HPrz    A    T        0      0        2 
   7   chr7_22577554     ZBoe    A    T        0      0        2 
   7   chr7_22577554     ZGre    A    T        0      0        2 
   7   chr7_22577554     ZHar    A    T        0      0        2 
   7   chr7_22577554   Sample    A    T        1      2        2 
   7   chr7_22578038     AAsi    A    G        1      2        2 
   7   chr7_22578038     AKia    A    G        0      0        2 
   7   chr7_22578038     AOna    A    G        1      2        2 
   7   chr7_22578038     ASom    A    G        1      2        2 
   7   chr7_22578038     HCab    A    G        0      0        2 
   7   chr7_22578038     HPrz    A    G        0      0        2 
   7   chr7_22578038     ZBoe    A    G        0      0        2 
   7   chr7_22578038     ZGre    A    G        0      0        2 
   7   chr7_22578038     ZHar    A    G        0      0        2 
   7   chr7_22578038   Sample    A    G        1      2        2 
   7   chr7_22580549     AAsi    T    C        1      2        2 
   7   chr7_22580549     AKia    T    C        0      0        2 
   7   chr7_22580549     AOna    T    C        0      0        2 
   7   chr7_22580549     ASom    T    C      0.5      1        2 
   7   chr7_22580549     HCab    T    C        0      0        2 
   7   chr7_22580549     HPrz    T    C        0      0        2 
   7   chr7_22580549     ZBoe    T    C        0      0        2 
   7   chr7_22580549     ZGre    T    C        0      0        2 
   7   chr7_22580549     ZHar    T    C        0      0        2 
   7   chr7_22580549   Sample    T    C        0      0        2 
   7   chr7_22583782     AAsi    A    G        0      0        2 
   7   chr7_22583782     AKia    A    G        0      0        2 
   7   chr7_22583782     AOna    A    G        0      0        2 
   7   chr7_22583782     ASom    A    G        0      0        2 
   7   chr7_22583782     HCab    A    G        0      0        2 
   7   chr7_22583782     HPrz    A    G        0      0        2 
   7   chr7_22583782     ZBoe    A    G        1      2        2 
   7   chr7_22583782     ZGre    A    G        0      0        2 
   7   chr7_22583782     ZHar    A    G        0      0        2 
   7   chr7_22583782   Sample    A    G        0      0        2 
   7   chr7_22584167     AAsi    T    C        0      0        2 
   7   chr7_22584167     AKia    T    C        0      0        2 
   7   chr7_22584167     AOna    T    C        0      0        2 
   7   chr7_22584167     ASom    T    C        0      0        2 
   7   chr7_22584167     HCab    T    C        1      2        2 
   7   chr7_22584167     HPrz    T    C        1      2        2 
   7   chr7_22584167     ZBoe    T    C        0      0        2 
   7   chr7_22584167     ZGre    T    C        0      0        2 
   7   chr7_22584167     ZHar    T    C        0      0        2 
   7   chr7_22584167   Sample    T    C        0      0        2 
   7   chr7_22585878     AAsi    C    T        1      2        2 
   7   chr7_22585878     AKia    C    T        0      0        2 
   7   chr7_22585878     AOna    C    T        0      0        2 
   7   chr7_22585878     ASom    C    T        1      2        2 
   7   chr7_22585878     HCab    C    T        0      0        2 
   7   chr7_22585878     HPrz    C    T        0      0        2 
   7   chr7_22585878     ZBoe    C    T        0      0        2 
   7   chr7_22585878     ZGre    C    T        0      0        2 
   7   chr7_22585878     ZHar    C    T        0      0        2 
   7   chr7_22585878   Sample    C    T        1      2        2 
   7   chr7_22589754     AAsi    G    T        0      0        2 
   7   chr7_22589754     AKia    G    T        0      0        2 
   7   chr7_22589754     AOna    G    T        0      0        2 
   7   chr7_22589754     ASom    G    T        0      0        2 
   7   chr7_22589754     HCab    G    T        1      2        2 
   7   chr7_22589754     HPrz    G    T        1      2        2 
   7   chr7_22589754     ZBoe    G    T        0      0        2 
   7   chr7_22589754     ZGre    G    T        0      0        2 
   7   chr7_22589754     ZHar    G    T        0      0        2 
   7   chr7_22589754   Sample    G    T        0      0        2 
   7   chr7_22590195     AAsi    A    C        0      0        2 
   7   chr7_22590195     AKia    A    C        0      0        2 
   7   chr7_22590195     AOna    A    C        0      0        2 
   7   chr7_22590195     ASom    A    C        0      0        2 
   7   chr7_22590195     HCab    A    C        0      0        2 
   7   chr7_22590195     HPrz    A    C      0.5      1        2 
   7   chr7_22590195     ZBoe    A    C        0      0        2 
   7   chr7_22590195     ZGre    A    C        0      0        2 
   7   chr7_22590195     ZHar    A    C        0      0        2 
   7   chr7_22590195   Sample    A    C        0      0        2 
   7   chr7_22595968     AAsi    G    C        0      0        2 
   7   chr7_22595968     AKia    G    C        0      0        2 
   7   chr7_22595968     AOna    G    C        0      0        2 
   7   chr7_22595968     ASom    G    C      0.5      1        2 
   7   chr7_22595968     HCab    G    C        0      0        2 
   7   chr7_22595968     HPrz    G    C        0      0        2 
   7   chr7_22595968     ZBoe    G    C        0      0        2 
   7   chr7_22595968     ZGre    G    C        0      0        2 
   7   chr7_22595968     ZHar    G    C        0      0        2 
   7   chr7_22595968   Sample    G    C        0      0        2 
   7   chr7_22596546     AAsi    C    G        0      0        2 
   7   chr7_22596546     AKia    C    G        0      0        2 
   7   chr7_22596546     AOna    C    G        0      0        2 
   7   chr7_22596546     ASom    C    G        0      0        2 
   7   chr7_22596546     HCab    C    G        1      2        2 
   7   chr7_22596546     HPrz    C    G        1      2        2 
   7   chr7_22596546     ZBoe    C    G        0      0        2 
   7   chr7_22596546     ZGre    C    G        0      0        2 
   7   chr7_22596546     ZHar    C    G        0      0        2 
   7   chr7_22596546   Sample    C    G        0      0        2 
   7   chr7_22598433     AAsi    A    G      0.5      1        2 
   7   chr7_22598433     AKia    A    G        0      0        2 
   7   chr7_22598433     AOna    A    G        0      0        2 
   7   chr7_22598433     ASom    A    G      0.5      1        2 
   7   chr7_22598433     HCab    A    G        0      0        2 
   7   chr7_22598433     HPrz    A    G        0      0        2 
   7   chr7_22598433     ZBoe    A    G        0      0        2 
   7   chr7_22598433     ZGre    A    G        0      0        2 
   7   chr7_22598433     ZHar    A    G        0      0        2 
   7   chr7_22598433   Sample    A    G        0      0        2 
   7   chr7_22598806     AAsi    T    C        0      0        2 
   7   chr7_22598806     AKia    T    C        0      0        2 
   7   chr7_22598806     AOna    T    C        0      0        2 
   7   chr7_22598806     ASom    T    C        0      0        2 
   7   chr7_22598806     HCab    T    C        0      0        2 
   7   chr7_22598806     HPrz    T    C        0      0        2 
   7   chr7_22598806     ZBoe    T    C        1      2        2 
   7   chr7_22598806     ZGre    T    C        0      0        2 
   7   chr7_22598806     ZHar    T    C        0      0        2 
   7   chr7_22598806   Sample    T    C        0      0        2 
   7   chr7_22602246     AAsi    A    G        0      0        2 
   7   chr7_22602246     AKia    A    G        0      0        2 
   7   chr7_22602246     AOna    A    G        0      0        2 
   7   chr7_22602246     ASom    A    G        0      0        2 
   7   chr7_22602246     HCab    A    G      0.5      1        2 
   7   chr7_22602246     HPrz    A    G        0      0        2 
   7   chr7_22602246     ZBoe    A    G        0      0        2 
   7   chr7_22602246     ZGre    A    G        0      0        2 
   7   chr7_22602246     ZHar    A    G        0      0        2 
   7   chr7_22602246   Sample    A    G        0      0        2 
   7   chr7_22614675     AAsi    G    C        0      0        2 
   7   chr7_22614675     AKia    G    C        0      0        2 
   7   chr7_22614675     AOna    G    C        0      0        2 
   7   chr7_22614675     ASom    G    C        0      0        2 
   7   chr7_22614675     HCab    G    C        1      2        2 
   7   chr7_22614675     HPrz    G    C        1      2        2 
   7   chr7_22614675     ZBoe    G    C        0      0        2 
   7   chr7_22614675     ZGre    G    C        0      0        2 
   7   chr7_22614675     ZHar    G    C        0      0        2 
   7   chr7_22614675   Sample    G    C        0      0        2 
   7   chr7_22623458     AAsi    G    A        0      0        2 
   7   chr7_22623458     AKia    G    A        0      0        2 
   7   chr7_22623458     AOna    G    A        0      0        2 
   7   chr7_22623458     ASom    G    A        0      0        2 
   7   chr7_22623458     HCab    G    A        1      2        2 
   7   chr7_22623458     HPrz    G    A        1      2        2 
   7   chr7_22623458     ZBoe    G    A        0      0        2 
   7   chr7_22623458     ZGre    G    A        0      0        2 
   7   chr7_22623458     ZHar    G    A        0      0        2 
   7   chr7_22623458   Sample    G    A        0      0        2 
   7   chr7_22625478     AAsi    C    T        0      0        2 
   7   chr7_22625478     AKia    C    T        0      0        2 
   7   chr7_22625478     AOna    C    T        0      0        2 
   7   chr7_22625478     ASom    C    T        0      0        2 
   7   chr7_22625478     HCab    C    T        0      0        2 
   7   chr7_22625478     HPrz    C    T      0.5      1        2 
   7   chr7_22625478     ZBoe    C    T        0      0        2 
   7   chr7_22625478     ZGre    C    T        0      0        2 
   7   chr7_22625478     ZHar    C    T        0      0        2 
   7   chr7_22625478   Sample    C    T        0      0        2 
   7   chr7_22631128     AAsi    A    G        0      0        2 
   7   chr7_22631128     AKia    A    G        0      0        2 
   7   chr7_22631128     AOna    A    G        0      0        2 
   7   chr7_22631128     ASom    A    G        0      0        2 
   7   chr7_22631128     HCab    A    G      0.5      1        2 
   7   chr7_22631128     HPrz    A    G        0      0        2 
   7   chr7_22631128     ZBoe    A    G        0      0        2 
   7   chr7_22631128     ZGre    A    G        0      0        2 
   7   chr7_22631128     ZHar    A    G        0      0        2 
   7   chr7_22631128   Sample    A    G        0      0        2 
   7   chr7_22636074     AAsi    T    C        0      0        2 
   7   chr7_22636074     AKia    T    C        0      0        2 
   7   chr7_22636074     AOna    T    C        0      0        2 
   7   chr7_22636074     ASom    T    C        0      0        2 
   7   chr7_22636074     HCab    T    C        0      0        2 
   7   chr7_22636074     HPrz    T    C      0.5      1        2 
   7   chr7_22636074     ZBoe    T    C        0      0        2 
   7   chr7_22636074     ZGre    T    C        0      0        2 
   7   chr7_22636074     ZHar    T    C        0      0        2 
   7   chr7_22636074   Sample    T    C        0      0        2 
   7   chr7_22640819     AAsi    C    T        0      0        2 
   7   chr7_22640819     AKia    C    T        0      0        2 
   7   chr7_22640819     AOna    C    T        0      0        2 
   7   chr7_22640819     ASom    C    T        0      0        2 
   7   chr7_22640819     HCab    C    T        1      2        2 
   7   chr7_22640819     HPrz    C    T        1      2        2 
   7   chr7_22640819     ZBoe    C    T        0      0        2 
   7   chr7_22640819     ZGre    C    T        0      0        2 
   7   chr7_22640819     ZHar    C    T        0      0        2 
   7   chr7_22640819   Sample    C    T        0      0        2 
   7   chr7_22647453     AAsi    G    T        0      0        2 
   7   chr7_22647453     AKia    G    T        0      0        2 
   7   chr7_22647453     AOna    G    T        0      0        2 
   7   chr7_22647453     ASom    G    T        0      0        2 
   7   chr7_22647453     HCab    G    T        0      0        2 
   7   chr7_22647453     HPrz    G    T        0      0        2 
   7   chr7_22647453     ZBoe    G    T        1      2        2 
   7   chr7_22647453     ZGre    G    T        0      0        2 
   7   chr7_22647453     ZHar    G    T        0      0        2 
   7   chr7_22647453   Sample    G    T        0      0        2 
   7   chr7_22651426     AAsi    C    G        0      0        2 
   7   chr7_22651426     AKia    C    G        0      0        2 
   7   chr7_22651426     AOna    C    G        0      0        2 
   7   chr7_22651426     ASom    C    G        0      0        2 
   7   chr7_22651426     HCab    C    G        0      0        2 
   7   chr7_22651426     HPrz    C    G        0      0        2 
   7   chr7_22651426     ZBoe    C    G        0      0        2 
   7   chr7_22651426     ZGre    C    G        1      2        2 
   7   chr7_22651426     ZHar    C    G        0      0        2 
   7   chr7_22651426   Sample    C    G        0      0        2 
   7   chr7_22652118     AAsi    T    G        0      0        2 
   7   chr7_22652118     AKia    T    G        0      0        2 
   7   chr7_22652118     AOna    T    G        0      0        2 
   7   chr7_22652118     ASom    T    G        0      0        2 
   7   chr7_22652118     HCab    T    G        0      0        2 
   7   chr7_22652118     HPrz    T    G        0      0        2 
   7   chr7_22652118     ZBoe    T    G        0      0        2 
   7   chr7_22652118     ZGre    T    G        1      2        2 
   7   chr7_22652118     ZHar    T    G        0      0        2 
   7   chr7_22652118   Sample    T    G        0      0        2 
   7   chr7_22652957     AAsi    C    T        0      0        2 
   7   chr7_22652957     AKia    C    T        0      0        2 
   7   chr7_22652957     AOna    C    T        1      2        2 
   7   chr7_22652957     ASom    C    T        0      0        2 
   7   chr7_22652957     HCab    C    T        0      0        2 
   7   chr7_22652957     HPrz    C    T        0      0        2 
   7   chr7_22652957     ZBoe    C    T        0      0        2 
   7   chr7_22652957     ZGre    C    T        0      0        2 
   7   chr7_22652957     ZHar    C    T        0      0        2 
   7   chr7_22652957   Sample    C    T        0      0        2 
   7   chr7_22653608     AAsi    A    G        0      0        2 
   7   chr7_22653608     AKia    A    G        0      0        2 
   7   chr7_22653608     AOna    A    G        0      0        2 
   7   chr7_22653608     ASom    A    G        0      0        2 
   7   chr7_22653608     HCab    A    G        0      0        2 
   7   chr7_22653608     HPrz    A    G        0      0        2 
   7   chr7_22653608     ZBoe    A    G      0.5      1        2 
   7   chr7_22653608     ZGre    A    G        0      0        2 
   7   chr7_22653608     ZHar    A    G        0      0        2 
   7   chr7_22653608   Sample    A    G        0      0        2 
   7   chr7_22657180     AAsi    C    T        0      0        2 
   7   chr7_22657180     AKia    C    T        0      0        2 
   7   chr7_22657180     AOna    C    T        0      0        2 
   7   chr7_22657180     ASom    C    T        0      0        2 
   7   chr7_22657180     HCab    C    T        1      2        2 
   7   chr7_22657180     HPrz    C    T        1      2        2 
   7   chr7_22657180     ZBoe    C    T        0      0        2 
   7   chr7_22657180     ZGre    C    T        0      0        2 
   7   chr7_22657180     ZHar    C    T        0      0        2 
   7   chr7_22657180   Sample    C    T        0      0        2 
   7   chr7_22668602     AAsi    T    G        0      0        2 
   7   chr7_22668602     AKia    T    G        0      0        2 
   7   chr7_22668602     AOna    T    G        0      0        2 
   7   chr7_22668602     ASom    T    G        0      0        2 
   7   chr7_22668602     HCab    T    G        0      0        2 
   7   chr7_22668602     HPrz    T    G        0      0        2 
   7   chr7_22668602     ZBoe    T    G        0      0        2 
   7   chr7_22668602     ZGre    T    G        1      2        2 
   7   chr7_22668602     ZHar    T    G        0      0        2 
   7   chr7_22668602   Sample    T    G        0      0        2 
   7   chr7_22669530     AAsi    T    C        0      0        2 
   7   chr7_22669530     AKia    T    C        0      0        2 
   7   chr7_22669530     AOna    T    C        0      0        2 
   7   chr7_22669530     ASom    T    C        0      0        2 
   7   chr7_22669530     HCab    T    C        1      2        2 
   7   chr7_22669530     HPrz    T    C        1      2        2 
   7   chr7_22669530     ZBoe    T    C        0      0        2 
   7   chr7_22669530     ZGre    T    C        0      0        2 
   7   chr7_22669530     ZHar    T    C        0      0        2 
   7   chr7_22669530   Sample    T    C        0      0        2 
   7   chr7_22672863     AAsi    A    C        0      0        2 
   7   chr7_22672863     AKia    A    C        0      0        2 
   7   chr7_22672863     AOna    A    C        0      0        2 
   7   chr7_22672863     ASom    A    C        0      0        2 
   7   chr7_22672863     HCab    A    C        1      2        2 
   7   chr7_22672863     HPrz    A    C        1      2        2 
   7   chr7_22672863     ZBoe    A    C        0      0        2 
   7   chr7_22672863     ZGre    A    C        0      0        2 
   7   chr7_22672863     ZHar    A    C        0      0        2 
   7   chr7_22672863   Sample    A    C        0      0        2 
   7   chr7_22680809     AAsi    A    G        0      0        2 
   7   chr7_22680809     AKia    A    G        0      0        2 
   7   chr7_22680809     AOna    A    G        0      0        2 
   7   chr7_22680809     ASom    A    G        0      0        2 
   7   chr7_22680809     HCab    A    G        1      2        2 
   7   chr7_22680809     HPrz    A    G        1      2        2 
   7   chr7_22680809     ZBoe    A    G        0      0        2 
   7   chr7_22680809     ZGre    A    G        0      0        2 
   7   chr7_22680809     ZHar    A    G        0      0        2 
   7   chr7_22680809   Sample    A    G        0      0        2 
   7   chr7_22681291     AAsi    G    A        0      0        2 
   7   chr7_22681291     AKia    G    A        0      0        2 
   7   chr7_22681291     AOna    G    A        0      0        2 
   7   chr7_22681291     ASom    G    A        0      0        2 
   7   chr7_22681291     HCab    G    A        0      0        2 
   7   chr7_22681291     HPrz    G    A        0      0        2 
   7   chr7_22681291     ZBoe    G    A      0.5      1        2 
   7   chr7_22681291     ZGre    G    A        0      0        2 
   7   chr7_22681291     ZHar    G    A        1      2        2 
   7   chr7_22681291   Sample    G    A        0      0        2 
   7   chr7_22688414     AAsi    A    G        0      0        2 
   7   chr7_22688414     AKia    A    G        0      0        2 
   7   chr7_22688414     AOna    A    G        0      0        2 
   7   chr7_22688414     ASom    A    G        0      0        2 
   7   chr7_22688414     HCab    A    G      0.5      1        2 
   7   chr7_22688414     HPrz    A    G        1      2        2 
   7   chr7_22688414     ZBoe    A    G        0      0        2 
   7   chr7_22688414     ZGre    A    G        0      0        2 
   7   chr7_22688414     ZHar    A    G        0      0        2 
   7   chr7_22688414   Sample    A    G        0      0        2 
   7   chr7_22692647     AAsi    T    C        0      0        2 
   7   chr7_22692647     AKia    T    C        0      0        2 
   7   chr7_22692647     AOna    T    C        0      0        2 
   7   chr7_22692647     ASom    T    C        0      0        2 
   7   chr7_22692647     HCab    T    C        0      0        2 
   7   chr7_22692647     HPrz    T    C        0      0        2 
   7   chr7_22692647     ZBoe    T    C        0      0        2 
   7   chr7_22692647     ZGre    T    C        0      0        2 
   7   chr7_22692647     ZHar    T    C      0.5      1        2 
   7   chr7_22692647   Sample    T    C        0      0        2 
   7   chr7_22703185     AAsi    G    A        0      0        2 
   7   chr7_22703185     AKia    G    A        0      0        2 
   7   chr7_22703185     AOna    G    A        0      0        2 
   7   chr7_22703185     ASom    G    A        0      0        2 
   7   chr7_22703185     HCab    G    A      0.5      1        2 
   7   chr7_22703185     HPrz    G    A      0.5      1        2 
   7   chr7_22703185     ZBoe    G    A        0      0        2 
   7   chr7_22703185     ZGre    G    A        0      0        2 
   7   chr7_22703185     ZHar    G    A        0      0        2 
   7   chr7_22703185   Sample    G    A        0      0        2 
   7   chr7_22703685     AAsi    C    T        0      0        2 
   7   chr7_22703685     AKia    C    T        0      0        2 
   7   chr7_22703685     AOna    C    T        1      2        2 
   7   chr7_22703685     ASom    C    T        0      0        2 
   7   chr7_22703685     HCab    C    T        0      0        2 
   7   chr7_22703685     HPrz    C    T        0      0        2 
   7   chr7_22703685     ZBoe    C    T        0      0        2 
   7   chr7_22703685     ZGre    C    T        0      0        2 
   7   chr7_22703685     ZHar    C    T        0      0        2 
   7   chr7_22703685   Sample    C    T        0      0        2 
   7   chr7_22705713     AAsi    A    G        0      0        2 
   7   chr7_22705713     AKia    A    G        0      0        2 
   7   chr7_22705713     AOna    A    G        0      0        2 
   7   chr7_22705713     ASom    A    G        0      0        2 
   7   chr7_22705713     HCab    A    G        1      2        2 
   7   chr7_22705713     HPrz    A    G        1      2        2 
   7   chr7_22705713     ZBoe    A    G        0      0        2 
   7   chr7_22705713     ZGre    A    G        0      0        2 
   7   chr7_22705713     ZHar    A    G        0      0        2 
   7   chr7_22705713   Sample    A    G        0      0        2 
   7   chr7_22709850     AAsi    A    G        0      0        2 
   7   chr7_22709850     AKia    A    G        0      0        2 
   7   chr7_22709850     AOna    A    G        0      0        2 
   7   chr7_22709850     ASom    A    G      0.5      1        2 
   7   chr7_22709850     HCab    A    G        0      0        2 
   7   chr7_22709850     HPrz    A    G        0      0        2 
   7   chr7_22709850     ZBoe    A    G        0      0        2 
   7   chr7_22709850     ZGre    A    G        0      0        2 
   7   chr7_22709850     ZHar    A    G        0      0        2 
   7   chr7_22709850   Sample    A    G        0      0        2 
   7   chr7_22715019     AAsi    C    T        0      0        2 
   7   chr7_22715019     AKia    C    T        0      0        2 
   7   chr7_22715019     AOna    C    T        0      0        2 
   7   chr7_22715019     ASom    C    T        0      0        2 
   7   chr7_22715019     HCab    C    T        1      2        2 
   7   chr7_22715019     HPrz    C    T        1      2        2 
   7   chr7_22715019     ZBoe    C    T        0      0        2 
   7   chr7_22715019     ZGre    C    T        0      0        2 
   7   chr7_22715019     ZHar    C    T        0      0        2 
   7   chr7_22715019   Sample    C    T        0      0        2 
   7   chr7_22715515     AAsi    T    G        0      0        2 
   7   chr7_22715515     AKia    T    G        0      0        2 
   7   chr7_22715515     AOna    T    G        0      0        2 
   7   chr7_22715515     ASom    T    G        0      0        2 
   7   chr7_22715515     HCab    T    G      0.5      1        2 
   7   chr7_22715515     HPrz    T    G        0      0        2 
   7   chr7_22715515     ZBoe    T    G        0      0        2 
   7   chr7_22715515     ZGre    T    G        0      0        2 
   7   chr7_22715515     ZHar    T    G        0      0        2 
   7   chr7_22715515   Sample    T    G        0      0        2 
   7   chr7_22730590     AAsi    T    C        0      0        2 
   7   chr7_22730590     AKia    T    C        0      0        2 
   7   chr7_22730590     AOna    T    C        0      0        2 
   7   chr7_22730590     ASom    T    C        0      0        2 
   7   chr7_22730590     HCab    T    C        0      0        2 
   7   chr7_22730590     HPrz    T    C        0      0        2 
   7   chr7_22730590     ZBoe    T    C        0      0        2 
   7   chr7_22730590     ZGre    T    C        0      0        2 
   7   chr7_22730590     ZHar    T    C      0.5      1        2 
   7   chr7_22730590   Sample    T    C        0      0        2 
   7   chr7_22732264     AAsi    T    C        0      0        2 
   7   chr7_22732264     AKia    T    C        0      0        2 
   7   chr7_22732264     AOna    T    C        0      0        2 
   7   chr7_22732264     ASom    T    C        0      0        2 
   7   chr7_22732264     HCab    T    C        1      2        2 
   7   chr7_22732264     HPrz    T    C        1      2        2 
   7   chr7_22732264     ZBoe    T    C        0      0        2 
   7   chr7_22732264     ZGre    T    C        0      0        2 
   7   chr7_22732264     ZHar    T    C        0      0        2 
   7   chr7_22732264   Sample    T    C        0      0        2 
   7   chr7_22736994     AAsi    A    G        0      0        2 
   7   chr7_22736994     AKia    A    G        0      0        2 
   7   chr7_22736994     AOna    A    G        0      0        2 
   7   chr7_22736994     ASom    A    G        0      0        2 
   7   chr7_22736994     HCab    A    G        1      2        2 
   7   chr7_22736994     HPrz    A    G        1      2        2 
   7   chr7_22736994     ZBoe    A    G        0      0        2 
   7   chr7_22736994     ZGre    A    G        0      0        2 
   7   chr7_22736994     ZHar    A    G        0      0        2 
   7   chr7_22736994   Sample    A    G        0      0        2 
   7   chr7_22740430     AAsi    G    A        0      0        2 
   7   chr7_22740430     AKia    G    A        0      0        2 
   7   chr7_22740430     AOna    G    A        0      0        2 
   7   chr7_22740430     ASom    G    A        0      0        2 
   7   chr7_22740430     HCab    G    A        0      0        2 
   7   chr7_22740430     HPrz    G    A        0      0        2 
   7   chr7_22740430     ZBoe    G    A        0      0        2 
   7   chr7_22740430     ZGre    G    A        1      2        2 
   7   chr7_22740430     ZHar    G    A        0      0        2 
   7   chr7_22740430   Sample    G    A        0      0        2 
   7   chr7_22746728     AAsi    G    T        0      0        2 
   7   chr7_22746728     AKia    G    T        0      0        2 
   7   chr7_22746728     AOna    G    T        0      0        2 
   7   chr7_22746728     ASom    G    T        0      0        2 
   7   chr7_22746728     HCab    G    T        0      0        2 
   7   chr7_22746728     HPrz    G    T        0      0        2 
   7   chr7_22746728     ZBoe    G    T      0.5      1        2 
   7   chr7_22746728     ZGre    G    T        0      0        2 
   7   chr7_22746728     ZHar    G    T        0      0        2 
   7   chr7_22746728   Sample    G    T        0      0        2 
   7   chr7_22750826     AAsi    G    A        0      0        2 
   7   chr7_22750826     AKia    G    A        0      0        2 
   7   chr7_22750826     AOna    G    A        0      0        2 
   7   chr7_22750826     ASom    G    A      0.5      1        2 
   7   chr7_22750826     HCab    G    A        0      0        2 
   7   chr7_22750826     HPrz    G    A        0      0        2 
   7   chr7_22750826     ZBoe    G    A        0      0        2 
   7   chr7_22750826     ZGre    G    A        0      0        2 
   7   chr7_22750826     ZHar    G    A        0      0        2 
   7   chr7_22750826   Sample    G    A        0      0        2 
   7   chr7_22754125     AAsi    T    C        0      0        2 
   7   chr7_22754125     AKia    T    C        0      0        2 
   7   chr7_22754125     AOna    T    C        0      0        2 
   7   chr7_22754125     ASom    T    C      0.5      1        2 
   7   chr7_22754125     HCab    T    C        0      0        2 
   7   chr7_22754125     HPrz    T    C        0      0        2 
   7   chr7_22754125     ZBoe    T    C        0      0        2 
   7   chr7_22754125     ZGre    T    C        0      0        2 
   7   chr7_22754125     ZHar    T    C        0      0        2 
   7   chr7_22754125   Sample    T    C        0      0        2 
   7   chr7_22759715     AAsi    A    G        1      2        2 
   7   chr7_22759715     AKia    A    G        0      0        2 
   7   chr7_22759715     AOna    A    G        0      0        2 
   7   chr7_22759715     ASom    A    G        1      2        2 
   7   chr7_22759715     HCab    A    G        0      0        2 
   7   chr7_22759715     HPrz    A    G        0      0        2 
   7   chr7_22759715     ZBoe    A    G        0      0        2 
   7   chr7_22759715     ZGre    A    G        0      0        2 
   7   chr7_22759715     ZHar    A    G        0      0        2 
   7   chr7_22759715   Sample    A    G        1      2        2 
   7   chr7_22761623     AAsi    T    C        0      0        2 
   7   chr7_22761623     AKia    T    C        0      0        2 
   7   chr7_22761623     AOna    T    C        0      0        2 
   7   chr7_22761623     ASom    T    C        0      0        2 
   7   chr7_22761623     HCab    T    C        1      2        2 
   7   chr7_22761623     HPrz    T    C        1      2        2 
   7   chr7_22761623     ZBoe    T    C        0      0        2 
   7   chr7_22761623     ZGre    T    C        0      0        2 
   7   chr7_22761623     ZHar    T    C        0      0        2 
   7   chr7_22761623   Sample    T    C        0      0        2 
   7   chr7_22772764     AAsi    G    A        0      0        2 
   7   chr7_22772764     AKia    G    A        1      2        2 
   7   chr7_22772764     AOna    G    A        1      2        2 
   7   chr7_22772764     ASom    G    A        0      0        2 
   7   chr7_22772764     HCab    G    A        0      0        2 
   7   chr7_22772764     HPrz    G    A        0      0        2 
   7   chr7_22772764     ZBoe    G    A        0      0        2 
   7   chr7_22772764     ZGre    G    A        0      0        2 
   7   chr7_22772764     ZHar    G    A        0      0        2 
   7   chr7_22772764   Sample    G    A        0      0        2 
   7   chr7_22775115     AAsi    T    G        0      0        2 
   7   chr7_22775115     AKia    T    G        0      0        2 
   7   chr7_22775115     AOna    T    G        0      0        2 
   7   chr7_22775115     ASom    T    G        0      0        2 
   7   chr7_22775115     HCab    T    G        0      0        2 
   7   chr7_22775115     HPrz    T    G        0      0        2 
   7   chr7_22775115     ZBoe    T    G        0      0        2 
   7   chr7_22775115     ZGre    T    G      0.5      1        2 
   7   chr7_22775115     ZHar    T    G        0      0        2 
   7   chr7_22775115   Sample    T    G        0      0        2 
   7   chr7_22777101     AAsi    G    T        0      0        2 
   7   chr7_22777101     AKia    G    T        0      0        2 
   7   chr7_22777101     AOna    G    T        0      0        2 
   7   chr7_22777101     ASom    G    T      0.5      1        2 
   7   chr7_22777101     HCab    G    T        0      0        2 
   7   chr7_22777101     HPrz    G    T        0      0        2 
   7   chr7_22777101     ZBoe    G    T        0      0        2 
   7   chr7_22777101     ZGre    G    T        0      0        2 
   7   chr7_22777101     ZHar    G    T        0      0        2 
   7   chr7_22777101   Sample    G    T        0      0        2 
   7   chr7_22798787     AAsi    G    A        0      0        2 
   7   chr7_22798787     AKia    G    A        0      0        2 
   7   chr7_22798787     AOna    G    A        0      0        2 
   7   chr7_22798787     ASom    G    A        0      0        2 
   7   chr7_22798787     HCab    G    A        0      0        2 
   7   chr7_22798787     HPrz    G    A        1      2        2 
   7   chr7_22798787     ZBoe    G    A        0      0        2 
   7   chr7_22798787     ZGre    G    A        0      0        2 
   7   chr7_22798787     ZHar    G    A        0      0        2 
   7   chr7_22798787   Sample    G    A        0      0        2 
   7   chr7_22808590     AAsi    C    A        0      0        2 
   7   chr7_22808590     AKia    C    A        0      0        2 
   7   chr7_22808590     AOna    C    A        0      0        2 
   7   chr7_22808590     ASom    C    A        0      0        2 
   7   chr7_22808590     HCab    C    A        0      0        2 
   7   chr7_22808590     HPrz    C    A        0      0        2 
   7   chr7_22808590     ZBoe    C    A        0      0        2 
   7   chr7_22808590     ZGre    C    A        0      0        2 
   7   chr7_22808590     ZHar    C    A        1      2        2 
   7   chr7_22808590   Sample    C    A        0      0        2 
   7   chr7_22810276     AAsi    C    T        0      0        2 
   7   chr7_22810276     AKia    C    T        0      0        2 
   7   chr7_22810276     AOna    C    T        0      0        2 
   7   chr7_22810276     ASom    C    T        0      0        2 
   7   chr7_22810276     HCab    C    T        1      2        2 
   7   chr7_22810276     HPrz    C    T        1      2        2 
   7   chr7_22810276     ZBoe    C    T        0      0        2 
   7   chr7_22810276     ZGre    C    T        0      0        2 
   7   chr7_22810276     ZHar    C    T        0      0        2 
   7   chr7_22810276   Sample    C    T        0      0        2 
   7   chr7_22818565     AAsi    G    T        0      0        2 
   7   chr7_22818565     AKia    G    T        1      2        2 
   7   chr7_22818565     AOna    G    T        0      0        2 
   7   chr7_22818565     ASom    G    T        0      0        2 
   7   chr7_22818565     HCab    G    T        0      0        2 
   7   chr7_22818565     HPrz    G    T        0      0        2 
   7   chr7_22818565     ZBoe    G    T        0      0        2 
   7   chr7_22818565     ZGre    G    T        0      0        2 
   7   chr7_22818565     ZHar    G    T        0      0        2 
   7   chr7_22818565   Sample    G    T        0      0        2 
   7   chr7_22842191     AAsi    A    G        0      0        2 
   7   chr7_22842191     AKia    A    G        0      0        2 
   7   chr7_22842191     AOna    A    G        0      0        2 
   7   chr7_22842191     ASom    A    G        0      0        2 
   7   chr7_22842191     HCab    A    G        1      2        2 
   7   chr7_22842191     HPrz    A    G        1      2        2 
   7   chr7_22842191     ZBoe    A    G        0      0        2 
   7   chr7_22842191     ZGre    A    G        0      0        2 
   7   chr7_22842191     ZHar    A    G        0      0        2 
   7   chr7_22842191   Sample    A    G        0      0        2 
   7   chr7_22842328     AAsi    C    T        0      0        2 
   7   chr7_22842328     AKia    C    T        0      0        2 
   7   chr7_22842328     AOna    C    T        0      0        2 
   7   chr7_22842328     ASom    C    T        0      0        2 
   7   chr7_22842328     HCab    C    T        1      2        2 
   7   chr7_22842328     HPrz    C    T        1      2        2 
   7   chr7_22842328     ZBoe    C    T        0      0        2 
   7   chr7_22842328     ZGre    C    T        0      0        2 
   7   chr7_22842328     ZHar    C    T        0      0        2 
   7   chr7_22842328   Sample    C    T        0      0        2 
   7   chr7_22848976     AAsi    G    A        0      0        2 
   7   chr7_22848976     AKia    G    A        0      0        2 
   7   chr7_22848976     AOna    G    A        0      0        2 
   7   chr7_22848976     ASom    G    A        0      0        2 
   7   chr7_22848976     HCab    G    A        1      2        2 
   7   chr7_22848976     HPrz    G    A        1      2        2 
   7   chr7_22848976     ZBoe    G    A        0      0        2 
   7   chr7_22848976     ZGre    G    A        0      0        2 
   7   chr7_22848976     ZHar    G    A        0      0        2 
   7   chr7_22848976   Sample    G    A        0      0        2 
   7   chr7_22862858     AAsi    C    T        0      0        2 
   7   chr7_22862858     AKia    C    T        0      0        2 
   7   chr7_22862858     AOna    C    T        0      0        2 
   7   chr7_22862858     ASom    C    T        0      0        2 
   7   chr7_22862858     HCab    C    T        1      2        2 
   7   chr7_22862858     HPrz    C    T        1      2        2 
   7   chr7_22862858     ZBoe    C    T        0      0        2 
   7   chr7_22862858     ZGre    C    T        0      0        2 
   7   chr7_22862858     ZHar    C    T        0      0        2 
   7   chr7_22862858   Sample    C    T        0      0        2 
   7   chr7_22864501     AAsi    A    G        0      0        2 
   7   chr7_22864501     AKia    A    G        1      2        2 
   7   chr7_22864501     AOna    A    G        0      0        2 
   7   chr7_22864501     ASom    A    G        0      0        2 
   7   chr7_22864501     HCab    A    G        0      0        2 
   7   chr7_22864501     HPrz    A    G        0      0        2 
   7   chr7_22864501     ZBoe    A    G        0      0        2 
   7   chr7_22864501     ZGre    A    G        0      0        2 
   7   chr7_22864501     ZHar    A    G        0      0        2 
   7   chr7_22864501   Sample    A    G        0      0        2 
   7   chr7_22867627     AAsi    A    C        0      0        2 
   7   chr7_22867627     AKia    A    C        0      0        2 
   7   chr7_22867627     AOna    A    C        0      0        2 
   7   chr7_22867627     ASom    A    C      0.5      1        2 
   7   chr7_22867627     HCab    A    C        0      0        2 
   7   chr7_22867627     HPrz    A    C        0      0        2 
   7   chr7_22867627     ZBoe    A    C        0      0        2 
   7   chr7_22867627     ZGre    A    C        0      0        2 
   7   chr7_22867627     ZHar    A    C        0      0        2 
   7   chr7_22867627   Sample    A    C        0      0        2 
   7   chr7_22868435     AAsi    G    A        0      0        2 
   7   chr7_22868435     AKia    G    A        0      0        2 
   7   chr7_22868435     AOna    G    A        0      0        2 
   7   chr7_22868435     ASom    G    A      0.5      1        2 
   7   chr7_22868435     HCab    G    A        0      0        2 
   7   chr7_22868435     HPrz    G    A        0      0        2 
   7   chr7_22868435     ZBoe    G    A        0      0        2 
   7   chr7_22868435     ZGre    G    A        0      0        2 
   7   chr7_22868435     ZHar    G    A        0      0        2 
   7   chr7_22868435   Sample    G    A        0      0        2 
   7   chr7_22871803     AAsi    T    C        0      0        2 
   7   chr7_22871803     AKia    T    C        0      0        2 
   7   chr7_22871803     AOna    T    C        0      0        2 
   7   chr7_22871803     ASom    T    C        0      0        2 
   7   chr7_22871803     HCab    T    C        1      2        2 
   7   chr7_22871803     HPrz    T    C        1      2        2 
   7   chr7_22871803     ZBoe    T    C        0      0        2 
   7   chr7_22871803     ZGre    T    C        0      0        2 
   7   chr7_22871803     ZHar    T    C        0      0        2 
   7   chr7_22871803   Sample    T    C        0      0        2 
   7   chr7_22874195     AAsi    A    G        0      0        2 
   7   chr7_22874195     AKia    A    G        0      0        2 
   7   chr7_22874195     AOna    A    G        0      0        2 
   7   chr7_22874195     ASom    A    G        0      0        2 
   7   chr7_22874195     HCab    A    G        0      0        2 
   7   chr7_22874195     HPrz    A    G        0      0        2 
   7   chr7_22874195     ZBoe    A    G        0      0        2 
   7   chr7_22874195     ZGre    A    G        1      2        2 
   7   chr7_22874195     ZHar    A    G        1      2        2 
   7   chr7_22874195   Sample    A    G        0      0        2 
   7   chr7_22877461     AAsi    G    T        0      0        2 
   7   chr7_22877461     AKia    G    T        0      0        2 
   7   chr7_22877461     AOna    G    T        0      0        2 
   7   chr7_22877461     ASom    G    T        0      0        2 
   7   chr7_22877461     HCab    G    T        1      2        2 
   7   chr7_22877461     HPrz    G    T        1      2        2 
   7   chr7_22877461     ZBoe    G    T        0      0        2 
   7   chr7_22877461     ZGre    G    T        0      0        2 
   7   chr7_22877461     ZHar    G    T        0      0        2 
   7   chr7_22877461   Sample    G    T        0      0        2 
   7   chr7_22879466     AAsi    G    T        0      0        2 
   7   chr7_22879466     AKia    G    T        0      0        2 
   7   chr7_22879466     AOna    G    T        1      2        2 
   7   chr7_22879466     ASom    G    T        0      0        2 
   7   chr7_22879466     HCab    G    T        0      0        2 
   7   chr7_22879466     HPrz    G    T        0      0        2 
   7   chr7_22879466     ZBoe    G    T        0      0        2 
   7   chr7_22879466     ZGre    G    T        0      0        2 
   7   chr7_22879466     ZHar    G    T        0      0        2 
   7   chr7_22879466   Sample    G    T        0      0        2 
   7   chr7_22879993     AAsi    C    T        0      0        2 
   7   chr7_22879993     AKia    C    T        0      0        2 
   7   chr7_22879993     AOna    C    T        0      0        2 
   7   chr7_22879993     ASom    C    T        0      0        2 
   7   chr7_22879993     HCab    C    T      0.5      1        2 
   7   chr7_22879993     HPrz    C    T        0      0        2 
   7   chr7_22879993     ZBoe    C    T        0      0        2 
   7   chr7_22879993     ZGre    C    T        0      0        2 
   7   chr7_22879993     ZHar    C    T        0      0        2 
   7   chr7_22879993   Sample    C    T        0      0        2 
   7   chr7_22893912     AAsi    C    T        0      0        2 
   7   chr7_22893912     AKia    C    T        1      2        2 
   7   chr7_22893912     AOna    C    T        0      0        2 
   7   chr7_22893912     ASom    C    T        0      0        2 
   7   chr7_22893912     HCab    C    T        0      0        2 
   7   chr7_22893912     HPrz    C    T        0      0        2 
   7   chr7_22893912     ZBoe    C    T        1      2        2 
   7   chr7_22893912     ZGre    C    T        1      2        2 
   7   chr7_22893912     ZHar    C    T        1      2        2 
   7   chr7_22893912   Sample    C    T        0      0        2 
   7   chr7_22922001     AAsi    G    A        0      0        2 
   7   chr7_22922001     AKia    G    A        0      0        2 
   7   chr7_22922001     AOna    G    A        0      0        2 
   7   chr7_22922001     ASom    G    A        0      0        2 
   7   chr7_22922001     HCab    G    A        1      2        2 
   7   chr7_22922001     HPrz    G    A        1      2        2 
   7   chr7_22922001     ZBoe    G    A        0      0        2 
   7   chr7_22922001     ZGre    G    A        0      0        2 
   7   chr7_22922001     ZHar    G    A        0      0        2 
   7   chr7_22922001   Sample    G    A        0      0        2 
   7   chr7_22922108     AAsi    T    C        0      0        2 
   7   chr7_22922108     AKia    T    C        1      2        2 
   7   chr7_22922108     AOna    T    C        0      0        2 
   7   chr7_22922108     ASom    T    C        0      0        2 
   7   chr7_22922108     HCab    T    C        0      0        2 
   7   chr7_22922108     HPrz    T    C        0      0        2 
   7   chr7_22922108     ZBoe    T    C        0      0        2 
   7   chr7_22922108     ZGre    T    C        0      0        2 
   7   chr7_22922108     ZHar    T    C        0      0        2 
   7   chr7_22922108   Sample    T    C        0      0        2 
   7   chr7_22927516     AAsi    T    C      0.5      1        2 
   7   chr7_22927516     AKia    T    C        0      0        2 
   7   chr7_22927516     AOna    T    C        0      0        2 
   7   chr7_22927516     ASom    T    C      0.5      1        2 
   7   chr7_22927516     HCab    T    C        0      0        2 
   7   chr7_22927516     HPrz    T    C        0      0        2 
   7   chr7_22927516     ZBoe    T    C        0      0        2 
   7   chr7_22927516     ZGre    T    C        0      0        2 
   7   chr7_22927516     ZHar    T    C        0      0        2 
   7   chr7_22927516   Sample    T    C        0      0        2 
   7   chr7_22933588     AAsi    T    C        0      0        2 
   7   chr7_22933588     AKia    T    C        1      2        2 
   7   chr7_22933588     AOna    T    C        0      0        2 
   7   chr7_22933588     ASom    T    C        0      0        2 
   7   chr7_22933588     HCab    T    C        0      0        2 
   7   chr7_22933588     HPrz    T    C        0      0        2 
   7   chr7_22933588     ZBoe    T    C        0      0        2 
   7   chr7_22933588     ZGre    T    C        0      0        2 
   7   chr7_22933588     ZHar    T    C        0      0        2 
   7   chr7_22933588   Sample    T    C        0      0        2 
   7   chr7_22937838     AAsi    A    T        0      0        2 
   7   chr7_22937838     AKia    A    T        0      0        2 
   7   chr7_22937838     AOna    A    T        0      0        2 
   7   chr7_22937838     ASom    A    T        0      0        2 
   7   chr7_22937838     HCab    A    T        1      2        2 
   7   chr7_22937838     HPrz    A    T        1      2        2 
   7   chr7_22937838     ZBoe    A    T        0      0        2 
   7   chr7_22937838     ZGre    A    T        0      0        2 
   7   chr7_22937838     ZHar    A    T        0      0        2 
   7   chr7_22937838   Sample    A    T        0      0        2 
   7   chr7_22941577     AAsi    C    A        0      0        2 
   7   chr7_22941577     AKia    C    A        1      2        2 
   7   chr7_22941577     AOna    C    A        0      0        2 
   7   chr7_22941577     ASom    C    A        0      0        2 
   7   chr7_22941577     HCab    C    A        0      0        2 
   7   chr7_22941577     HPrz    C    A        0      0        2 
   7   chr7_22941577     ZBoe    C    A        0      0        2 
   7   chr7_22941577     ZGre    C    A        0      0        2 
   7   chr7_22941577     ZHar    C    A        0      0        2 
   7   chr7_22941577   Sample    C    A        0      0        2 
   7   chr7_22954602     AAsi    G    A        0      0        2 
   7   chr7_22954602     AKia    G    A        0      0        2 
   7   chr7_22954602     AOna    G    A        0      0        2 
   7   chr7_22954602     ASom    G    A        0      0        2 
   7   chr7_22954602     HCab    G    A        0      0        2 
   7   chr7_22954602     HPrz    G    A        0      0        2 
   7   chr7_22954602     ZBoe    G    A        0      0        2 
   7   chr7_22954602     ZGre    G    A        0      0        2 
   7   chr7_22954602     ZHar    G    A      0.5      1        2 
   7   chr7_22954602   Sample    G    A        0      0        2 
   7   chr7_22957304     AAsi    C    G        0      0        2 
   7   chr7_22957304     AKia    C    G        0      0        2 
   7   chr7_22957304     AOna    C    G        0      0        2 
   7   chr7_22957304     ASom    C    G        0      0        2 
   7   chr7_22957304     HCab    C    G      0.5      1        2 
   7   chr7_22957304     HPrz    C    G        0      0        2 
   7   chr7_22957304     ZBoe    C    G        0      0        2 
   7   chr7_22957304     ZGre    C    G        0      0        2 
   7   chr7_22957304     ZHar    C    G        0      0        2 
   7   chr7_22957304   Sample    C    G        0      0        2 
   7   chr7_22957380     AAsi    C    T        0      0        2 
   7   chr7_22957380     AKia    C    T        0      0        2 
   7   chr7_22957380     AOna    C    T        0      0        2 
   7   chr7_22957380     ASom    C    T        0      0        2 
   7   chr7_22957380     HCab    C    T        1      2        2 
   7   chr7_22957380     HPrz    C    T        1      2        2 
   7   chr7_22957380     ZBoe    C    T        0      0        2 
   7   chr7_22957380     ZGre    C    T        0      0        2 
   7   chr7_22957380     ZHar    C    T        0      0        2 
   7   chr7_22957380   Sample    C    T        0      0        2 
   7   chr7_22969855     AAsi    T    C        0      0        2 
   7   chr7_22969855     AKia    T    C        0      0        2 
   7   chr7_22969855     AOna    T    C        1      2        2 
   7   chr7_22969855     ASom    T    C        0      0        2 
   7   chr7_22969855     HCab    T    C        0      0        2 
   7   chr7_22969855     HPrz    T    C        0      0        2 
   7   chr7_22969855     ZBoe    T    C        0      0        2 
   7   chr7_22969855     ZGre    T    C        0      0        2 
   7   chr7_22969855     ZHar    T    C        0      0        2 
   7   chr7_22969855   Sample    T    C        0      0        2 
   7   chr7_22974431     AAsi    G    A        0      0        2 
   7   chr7_22974431     AKia    G    A        0      0        2 
   7   chr7_22974431     AOna    G    A        0      0        2 
   7   chr7_22974431     ASom    G    A        0      0        2 
   7   chr7_22974431     HCab    G    A        0      0        2 
   7   chr7_22974431     HPrz    G    A        0      0        2 
   7   chr7_22974431     ZBoe    G    A        1      2        2 
   7   chr7_22974431     ZGre    G    A        0      0        2 
   7   chr7_22974431     ZHar    G    A        0      0        2 
   7   chr7_22974431   Sample    G    A        0      0        2 
   7   chr7_22975758     AAsi    A    C        0      0        2 
   7   chr7_22975758     AKia    A    C        0      0        2 
   7   chr7_22975758     AOna    A    C        0      0        2 
   7   chr7_22975758     ASom    A    C        0      0        2 
   7   chr7_22975758     HCab    A    C      0.5      1        2 
   7   chr7_22975758     HPrz    A    C      0.5      1        2 
   7   chr7_22975758     ZBoe    A    C        0      0        2 
   7   chr7_22975758     ZGre    A    C        0      0        2 
   7   chr7_22975758     ZHar    A    C        0      0        2 
   7   chr7_22975758   Sample    A    C        0      0        2 
   7   chr7_22977526     AAsi    T    G      0.5      1        2 
   7   chr7_22977526     AKia    T    G        0      0        2 
   7   chr7_22977526     AOna    T    G        0      0        2 
   7   chr7_22977526     ASom    T    G        0      0        2 
   7   chr7_22977526     HCab    T    G        0      0        2 
   7   chr7_22977526     HPrz    T    G        0      0        2 
   7   chr7_22977526     ZBoe    T    G        0      0        2 
   7   chr7_22977526     ZGre    T    G        0      0        2 
   7   chr7_22977526     ZHar    T    G        0      0        2 
   7   chr7_22977526   Sample    T    G        0      0        2 
   7   chr7_22979256     AAsi    G    A        0      0        2 
   7   chr7_22979256     AKia    G    A        0      0        2 
   7   chr7_22979256     AOna    G    A        0      0        2 
   7   chr7_22979256     ASom    G    A        0      0        2 
   7   chr7_22979256     HCab    G    A        1      2        2 
   7   chr7_22979256     HPrz    G    A        1      2        2 
   7   chr7_22979256     ZBoe    G    A        0      0        2 
   7   chr7_22979256     ZGre    G    A        0      0        2 
   7   chr7_22979256     ZHar    G    A        0      0        2 
   7   chr7_22979256   Sample    G    A        0      0        2 
   7   chr7_22987638     AAsi    T    C        0      0        2 
   7   chr7_22987638     AKia    T    C        0      0        2 
   7   chr7_22987638     AOna    T    C        0      0        2 
   7   chr7_22987638     ASom    T    C        0      0        2 
   7   chr7_22987638     HCab    T    C        1      2        2 
   7   chr7_22987638     HPrz    T    C        1      2        2 
   7   chr7_22987638     ZBoe    T    C        0      0        2 
   7   chr7_22987638     ZGre    T    C        0      0        2 
   7   chr7_22987638     ZHar    T    C        0      0        2 
   7   chr7_22987638   Sample    T    C        0      0        2 
   7   chr7_22988659     AAsi    T    A      0.5      1        2 
   7   chr7_22988659     AKia    T    A        0      0        2 
   7   chr7_22988659     AOna    T    A        0      0        2 
   7   chr7_22988659     ASom    T    A        1      2        2 
   7   chr7_22988659     HCab    T    A        0      0        2 
   7   chr7_22988659     HPrz    T    A        0      0        2 
   7   chr7_22988659     ZBoe    T    A        0      0        2 
   7   chr7_22988659     ZGre    T    A        0      0        2 
   7   chr7_22988659     ZHar    T    A        0      0        2 
   7   chr7_22988659   Sample    T    A        0      0        2 
   7   chr7_22988753     AAsi    A    G        0      0        2 
   7   chr7_22988753     AKia    A    G        0      0        2 
   7   chr7_22988753     AOna    A    G        0      0        2 
   7   chr7_22988753     ASom    A    G        0      0        2 
   7   chr7_22988753     HCab    A    G        0      0        2 
   7   chr7_22988753     HPrz    A    G        0      0        2 
   7   chr7_22988753     ZBoe    A    G        0      0        2 
   7   chr7_22988753     ZGre    A    G        0      0        2 
   7   chr7_22988753     ZHar    A    G        1      2        2 
   7   chr7_22988753   Sample    A    G        0      0        2 
   7   chr7_22996013     AAsi    T    C      0.5      1        2 
   7   chr7_22996013     AKia    T    C        0      0        2 
   7   chr7_22996013     AOna    T    C        0      0        2 
   7   chr7_22996013     ASom    T    C        0      0        2 
   7   chr7_22996013     HCab    T    C        0      0        2 
   7   chr7_22996013     HPrz    T    C        0      0        2 
   7   chr7_22996013     ZBoe    T    C        0      0        2 
   7   chr7_22996013     ZGre    T    C        0      0        2 
   7   chr7_22996013     ZHar    T    C        0      0        2 
   7   chr7_22996013   Sample    T    C        0      0        2 
   7   chr7_22999608     AAsi    A    T        0      0        2 
   7   chr7_22999608     AKia    A    T        0      0        2 
   7   chr7_22999608     AOna    A    T        0      0        2 
   7   chr7_22999608     ASom    A    T        0      0        2 
   7   chr7_22999608     HCab    A    T        0      0        2 
   7   chr7_22999608     HPrz    A    T        0      0        2 
   7   chr7_22999608     ZBoe    A    T        0      0        2 
   7   chr7_22999608     ZGre    A    T        0      0        2 
   7   chr7_22999608     ZHar    A    T        1      2        2 
   7   chr7_22999608   Sample    A    T        0      0        2 
   7   chr7_23001510     AAsi    T    C        1      2        2 
   7   chr7_23001510     AKia    T    C        0      0        2 
   7   chr7_23001510     AOna    T    C        0      0        2 
   7   chr7_23001510     ASom    T    C        1      2        2 
   7   chr7_23001510     HCab    T    C        1      2        2 
   7   chr7_23001510     HPrz    T    C        1      2        2 
   7   chr7_23001510     ZBoe    T    C        0      0        2 
   7   chr7_23001510     ZGre    T    C        0      0        2 
   7   chr7_23001510     ZHar    T    C        0      0        2 
   7   chr7_23001510   Sample    T    C        1      2        2 
   7   chr7_23001942     AAsi    G    A        0      0        2 
   7   chr7_23001942     AKia    G    A        1      2        2 
   7   chr7_23001942     AOna    G    A        0      0        2 
   7   chr7_23001942     ASom    G    A        0      0        2 
   7   chr7_23001942     HCab    G    A        0      0        2 
   7   chr7_23001942     HPrz    G    A        0      0        2 
   7   chr7_23001942     ZBoe    G    A        0      0        2 
   7   chr7_23001942     ZGre    G    A        0      0        2 
   7   chr7_23001942     ZHar    G    A        0      0        2 
   7   chr7_23001942   Sample    G    A        0      0        2 
   7   chr7_23017644     AAsi    T    C        0      0        2 
   7   chr7_23017644     AKia    T    C        0      0        2 
   7   chr7_23017644     AOna    T    C        0      0        2 
   7   chr7_23017644     ASom    T    C        0      0        2 
   7   chr7_23017644     HCab    T    C        0      0        2 
   7   chr7_23017644     HPrz    T    C        0      0        2 
   7   chr7_23017644     ZBoe    T    C        0      0        2 
   7   chr7_23017644     ZGre    T    C        1      2        2 
   7   chr7_23017644     ZHar    T    C        1      2        2 
   7   chr7_23017644   Sample    T    C        0      0        2 
   7   chr7_23020833     AAsi    A    G        1      2        2 
   7   chr7_23020833     AKia    A    G        0      0        2 
   7   chr7_23020833     AOna    A    G        0      0        2 
   7   chr7_23020833     ASom    A    G        0      0        2 
   7   chr7_23020833     HCab    A    G        1      2        2 
   7   chr7_23020833     HPrz    A    G        1      2        2 
   7   chr7_23020833     ZBoe    A    G        0      0        2 
   7   chr7_23020833     ZGre    A    G        0      0        2 
   7   chr7_23020833     ZHar    A    G        0      0        2 
   7   chr7_23020833   Sample    A    G        1      2        2 
   7   chr7_23022641     AAsi    G    A        0      0        2 
   7   chr7_23022641     AKia    G    A        0      0        2 
   7   chr7_23022641     AOna    G    A        0      0        2 
   7   chr7_23022641     ASom    G    A        0      0        2 
   7   chr7_23022641     HCab    G    A      0.5      1        2 
   7   chr7_23022641     HPrz    G    A        0      0        2 
   7   chr7_23022641     ZBoe    G    A        0      0        2 
   7   chr7_23022641     ZGre    G    A        0      0        2 
   7   chr7_23022641     ZHar    G    A        0      0        2 
   7   chr7_23022641   Sample    G    A        0      0        2 
   7   chr7_23022681     AAsi    T    C        0      0        2 
   7   chr7_23022681     AKia    T    C        0      0        2 
   7   chr7_23022681     AOna    T    C        0      0        2 
   7   chr7_23022681     ASom    T    C        0      0        2 
   7   chr7_23022681     HCab    T    C        0      0        2 
   7   chr7_23022681     HPrz    T    C        0      0        2 
   7   chr7_23022681     ZBoe    T    C        0      0        2 
   7   chr7_23022681     ZGre    T    C      0.5      1        2 
   7   chr7_23022681     ZHar    T    C        0      0        2 
   7   chr7_23022681   Sample    T    C        0      0        2 
   7   chr7_23025801     AAsi    G    A        0      0        2 
   7   chr7_23025801     AKia    G    A        0      0        2 
   7   chr7_23025801     AOna    G    A        0      0        2 
   7   chr7_23025801     ASom    G    A      0.5      1        2 
   7   chr7_23025801     HCab    G    A        0      0        2 
   7   chr7_23025801     HPrz    G    A        0      0        2 
   7   chr7_23025801     ZBoe    G    A        0      0        2 
   7   chr7_23025801     ZGre    G    A        0      0        2 
   7   chr7_23025801     ZHar    G    A        0      0        2 
   7   chr7_23025801   Sample    G    A        0      0        2 
   7   chr7_23030251     AAsi    A    T        0      0        2 
   7   chr7_23030251     AKia    A    T        0      0        2 
   7   chr7_23030251     AOna    A    T        0      0        2 
   7   chr7_23030251     ASom    A    T        0      0        2 
   7   chr7_23030251     HCab    A    T        1      2        2 
   7   chr7_23030251     HPrz    A    T        1      2        2 
   7   chr7_23030251     ZBoe    A    T        0      0        2 
   7   chr7_23030251     ZGre    A    T        0      0        2 
   7   chr7_23030251     ZHar    A    T        0      0        2 
   7   chr7_23030251   Sample    A    T        0      0        2 
   7   chr7_23037433     AAsi    G    A        0      0        2 
   7   chr7_23037433     AKia    G    A        0      0        2 
   7   chr7_23037433     AOna    G    A        0      0        2 
   7   chr7_23037433     ASom    G    A        0      0        2 
   7   chr7_23037433     HCab    G    A        1      2        2 
   7   chr7_23037433     HPrz    G    A        1      2        2 
   7   chr7_23037433     ZBoe    G    A        0      0        2 
   7   chr7_23037433     ZGre    G    A        0      0        2 
   7   chr7_23037433     ZHar    G    A        0      0        2 
   7   chr7_23037433   Sample    G    A        0      0        2 
   7   chr7_23040486     AAsi    C    T        0      0        2 
   7   chr7_23040486     AKia    C    T        1      2        2 
   7   chr7_23040486     AOna    C    T        0      0        2 
   7   chr7_23040486     ASom    C    T        0      0        2 
   7   chr7_23040486     HCab    C    T        0      0        2 
   7   chr7_23040486     HPrz    C    T        0      0        2 
   7   chr7_23040486     ZBoe    C    T        0      0        2 
   7   chr7_23040486     ZGre    C    T        0      0        2 
   7   chr7_23040486     ZHar    C    T        0      0        2 
   7   chr7_23040486   Sample    C    T        0      0        2 
   7   chr7_23044234     AAsi    T    C        1      2        2 
   7   chr7_23044234     AKia    T    C        0      0        2 
   7   chr7_23044234     AOna    T    C        0      0        2 
   7   chr7_23044234     ASom    T    C        1      2        2 
   7   chr7_23044234     HCab    T    C        0      0        2 
   7   chr7_23044234     HPrz    T    C        0      0        2 
   7   chr7_23044234     ZBoe    T    C        0      0        2 
   7   chr7_23044234     ZGre    T    C        0      0        2 
   7   chr7_23044234     ZHar    T    C        0      0        2 
   7   chr7_23044234   Sample    T    C        0      0        2 
   7   chr7_23046308     AAsi    C    T        0      0        2 
   7   chr7_23046308     AKia    C    T        0      0        2 
   7   chr7_23046308     AOna    C    T        0      0        2 
   7   chr7_23046308     ASom    C    T        0      0        2 
   7   chr7_23046308     HCab    C    T        1      2        2 
   7   chr7_23046308     HPrz    C    T        1      2        2 
   7   chr7_23046308     ZBoe    C    T        0      0        2 
   7   chr7_23046308     ZGre    C    T        0      0        2 
   7   chr7_23046308     ZHar    C    T        0      0        2 
   7   chr7_23046308   Sample    C    T        0      0        2 
   7   chr7_23046584     AAsi    A    C        0      0        2 
   7   chr7_23046584     AKia    A    C        0      0        2 
   7   chr7_23046584     AOna    A    C        0      0        2 
   7   chr7_23046584     ASom    A    C        0      0        2 
   7   chr7_23046584     HCab    A    C        1      2        2 
   7   chr7_23046584     HPrz    A    C        1      2        2 
   7   chr7_23046584     ZBoe    A    C        0      0        2 
   7   chr7_23046584     ZGre    A    C        0      0        2 
   7   chr7_23046584     ZHar    A    C        0      0        2 
   7   chr7_23046584   Sample    A    C        0      0        2 
   7   chr7_23050246     AAsi    A    T        0      0        2 
   7   chr7_23050246     AKia    A    T        0      0        2 
   7   chr7_23050246     AOna    A    T        0      0        2 
   7   chr7_23050246     ASom    A    T        0      0        2 
   7   chr7_23050246     HCab    A    T        1      2        2 
   7   chr7_23050246     HPrz    A    T        1      2        2 
   7   chr7_23050246     ZBoe    A    T        0      0        2 
   7   chr7_23050246     ZGre    A    T        0      0        2 
   7   chr7_23050246     ZHar    A    T        0      0        2 
   7   chr7_23050246   Sample    A    T        0      0        2 
   7   chr7_23062201     AAsi    G    A        0      0        2 
   7   chr7_23062201     AKia    G    A      0.5      1        2 
   7   chr7_23062201     AOna    G    A        0      0        2 
   7   chr7_23062201     ASom    G    A        0      0        2 
   7   chr7_23062201     HCab    G    A        0      0        2 
   7   chr7_23062201     HPrz    G    A        0      0        2 
   7   chr7_23062201     ZBoe    G    A        0      0        2 
   7   chr7_23062201     ZGre    G    A        0      0        2 
   7   chr7_23062201     ZHar    G    A        0      0        2 
   7   chr7_23062201   Sample    G    A        0      0        2 
   7   chr7_23071434     AAsi    C    G        0      0        2 
   7   chr7_23071434     AKia    C    G        0      0        2 
   7   chr7_23071434     AOna    C    G        0      0        2 
   7   chr7_23071434     ASom    C    G        0      0        2 
   7   chr7_23071434     HCab    C    G        0      0        2 
   7   chr7_23071434     HPrz    C    G        0      0        2 
   7   chr7_23071434     ZBoe    C    G        0      0        2 
   7   chr7_23071434     ZGre    C    G      0.5      1        2 
   7   chr7_23071434     ZHar    C    G        0      0        2 
   7   chr7_23071434   Sample    C    G        0      0        2 
   7   chr7_23075404     AAsi    T    A        0      0        2 
   7   chr7_23075404     AKia    T    A        0      0        2 
   7   chr7_23075404     AOna    T    A        0      0        2 
   7   chr7_23075404     ASom    T    A        0      0        2 
   7   chr7_23075404     HCab    T    A        0      0        2 
   7   chr7_23075404     HPrz    T    A        0      0        2 
   7   chr7_23075404     ZBoe    T    A        0      0        2 
   7   chr7_23075404     ZGre    T    A        1      2        2 
   7   chr7_23075404     ZHar    T    A        1      2        2 
   7   chr7_23075404   Sample    T    A        0      0        2 
   7   chr7_23085086     AAsi    C    G        0      0        2 
   7   chr7_23085086     AKia    C    G      0.5      1        2 
   7   chr7_23085086     AOna    C    G        0      0        2 
   7   chr7_23085086     ASom    C    G        0      0        2 
   7   chr7_23085086     HCab    C    G        0      0        2 
   7   chr7_23085086     HPrz    C    G        0      0        2 
   7   chr7_23085086     ZBoe    C    G        0      0        2 
   7   chr7_23085086     ZGre    C    G        0      0        2 
   7   chr7_23085086     ZHar    C    G        0      0        2 
   7   chr7_23085086   Sample    C    G        0      0        2 
   7   chr7_23092472     AAsi    C    A        0      0        2 
   7   chr7_23092472     AKia    C    A        0      0        2 
   7   chr7_23092472     AOna    C    A        0      0        2 
   7   chr7_23092472     ASom    C    A        0      0        2 
   7   chr7_23092472     HCab    C    A        1      2        2 
   7   chr7_23092472     HPrz    C    A        1      2        2 
   7   chr7_23092472     ZBoe    C    A        0      0        2 
   7   chr7_23092472     ZGre    C    A        0      0        2 
   7   chr7_23092472     ZHar    C    A        0      0        2 
   7   chr7_23092472   Sample    C    A        0      0        2 
   7   chr7_23100037     AAsi    C    T        0      0        2 
   7   chr7_23100037     AKia    C    T        0      0        2 
   7   chr7_23100037     AOna    C    T        0      0        2 
   7   chr7_23100037     ASom    C    T        0      0        2 
   7   chr7_23100037     HCab    C    T        1      2        2 
   7   chr7_23100037     HPrz    C    T        1      2        2 
   7   chr7_23100037     ZBoe    C    T        0      0        2 
   7   chr7_23100037     ZGre    C    T        0      0        2 
   7   chr7_23100037     ZHar    C    T        0      0        2 
   7   chr7_23100037   Sample    C    T        0      0        2 
   7   chr7_23101154     AAsi    A    G        0      0        2 
   7   chr7_23101154     AKia    A    G        0      0        2 
   7   chr7_23101154     AOna    A    G        0      0        2 
   7   chr7_23101154     ASom    A    G        0      0        2 
   7   chr7_23101154     HCab    A    G        0      0        2 
   7   chr7_23101154     HPrz    A    G        0      0        2 
   7   chr7_23101154     ZBoe    A    G      0.5      1        2 
   7   chr7_23101154     ZGre    A    G        0      0        2 
   7   chr7_23101154     ZHar    A    G        0      0        2 
   7   chr7_23101154   Sample    A    G        0      0        2 
   7   chr7_23102438     AAsi    G    A        0      0        2 
   7   chr7_23102438     AKia    G    A        0      0        2 
   7   chr7_23102438     AOna    G    A        0      0        2 
   7   chr7_23102438     ASom    G    A        0      0        2 
   7   chr7_23102438     HCab    G    A        1      2        2 
   7   chr7_23102438     HPrz    G    A        1      2        2 
   7   chr7_23102438     ZBoe    G    A        0      0        2 
   7   chr7_23102438     ZGre    G    A        0      0        2 
   7   chr7_23102438     ZHar    G    A        0      0        2 
   7   chr7_23102438   Sample    G    A        0      0        2 
   7   chr7_23106798     AAsi    G    T        0      0        2 
   7   chr7_23106798     AKia    G    T        0      0        2 
   7   chr7_23106798     AOna    G    T        0      0        2 
   7   chr7_23106798     ASom    G    T        0      0        2 
   7   chr7_23106798     HCab    G    T        0      0        2 
   7   chr7_23106798     HPrz    G    T        0      0        2 
   7   chr7_23106798     ZBoe    G    T      0.5      1        2 
   7   chr7_23106798     ZGre    G    T        0      0        2 
   7   chr7_23106798     ZHar    G    T        0      0        2 
   7   chr7_23106798   Sample    G    T        0      0        2 
   7   chr7_23113492     AAsi    A    G        0      0        2 
   7   chr7_23113492     AKia    A    G        0      0        2 
   7   chr7_23113492     AOna    A    G        0      0        2 
   7   chr7_23113492     ASom    A    G        0      0        2 
   7   chr7_23113492     HCab    A    G      0.5      1        2 
   7   chr7_23113492     HPrz    A    G        0      0        2 
   7   chr7_23113492     ZBoe    A    G        0      0        2 
   7   chr7_23113492     ZGre    A    G        0      0        2 
   7   chr7_23113492     ZHar    A    G        0      0        2 
   7   chr7_23113492   Sample    A    G        0      0        2 
   7   chr7_23117474     AAsi    C    T        0      0        2 
   7   chr7_23117474     AKia    C    T        0      0        2 
   7   chr7_23117474     AOna    C    T        1      2        2 
   7   chr7_23117474     ASom    C    T        0      0        2 
   7   chr7_23117474     HCab    C    T        0      0        2 
   7   chr7_23117474     HPrz    C    T        0      0        2 
   7   chr7_23117474     ZBoe    C    T        0      0        2 
   7   chr7_23117474     ZGre    C    T        0      0        2 
   7   chr7_23117474     ZHar    C    T        0      0        2 
   7   chr7_23117474   Sample    C    T        0      0        2 
   7   chr7_23118931     AAsi    C    A      0.5      1        2 
   7   chr7_23118931     AKia    C    A        0      0        2 
   7   chr7_23118931     AOna    C    A        0      0        2 
   7   chr7_23118931     ASom    C    A        1      2        2 
   7   chr7_23118931     HCab    C    A        0      0        2 
   7   chr7_23118931     HPrz    C    A        0      0        2 
   7   chr7_23118931     ZBoe    C    A        0      0        2 
   7   chr7_23118931     ZGre    C    A        0      0        2 
   7   chr7_23118931     ZHar    C    A        0      0        2 
   7   chr7_23118931   Sample    C    A        0      0        2 
   7   chr7_23119891     AAsi    T    C        0      0        2 
   7   chr7_23119891     AKia    T    C        0      0        2 
   7   chr7_23119891     AOna    T    C        0      0        2 
   7   chr7_23119891     ASom    T    C        0      0        2 
   7   chr7_23119891     HCab    T    C        1      2        2 
   7   chr7_23119891     HPrz    T    C        1      2        2 
   7   chr7_23119891     ZBoe    T    C        0      0        2 
   7   chr7_23119891     ZGre    T    C        0      0        2 
   7   chr7_23119891     ZHar    T    C        0      0        2 
   7   chr7_23119891   Sample    T    C        0      0        2 
   7   chr7_23128793     AAsi    A    G        0      0        2 
   7   chr7_23128793     AKia    A    G        0      0        2 
   7   chr7_23128793     AOna    A    G        0      0        2 
   7   chr7_23128793     ASom    A    G        0      0        2 
   7   chr7_23128793     HCab    A    G        1      2        2 
   7   chr7_23128793     HPrz    A    G        1      2        2 
   7   chr7_23128793     ZBoe    A    G        0      0        2 
   7   chr7_23128793     ZGre    A    G        0      0        2 
   7   chr7_23128793     ZHar    A    G        0      0        2 
   7   chr7_23128793   Sample    A    G        0      0        2 
   7   chr7_23128803     AAsi    T    C        0      0        2 
   7   chr7_23128803     AKia    T    C        0      0        2 
   7   chr7_23128803     AOna    T    C        0      0        2 
   7   chr7_23128803     ASom    T    C        0      0        2 
   7   chr7_23128803     HCab    T    C      0.5      1        2 
   7   chr7_23128803     HPrz    T    C        0      0        2 
   7   chr7_23128803     ZBoe    T    C        0      0        2 
   7   chr7_23128803     ZGre    T    C        0      0        2 
   7   chr7_23128803     ZHar    T    C      0.5      1        2 
   7   chr7_23128803   Sample    T    C        0      0        2 
   7   chr7_23128806     AAsi    C    G        0      0        2 
   7   chr7_23128806     AKia    C    G        0      0        2 
   7   chr7_23128806     AOna    C    G        0      0        2 
   7   chr7_23128806     ASom    C    G        0      0        2 
   7   chr7_23128806     HCab    C    G        0      0        2 
   7   chr7_23128806     HPrz    C    G        0      0        2 
   7   chr7_23128806     ZBoe    C    G        0      0        2 
   7   chr7_23128806     ZGre    C    G        0      0        2 
   7   chr7_23128806     ZHar    C    G        1      2        2 
   7   chr7_23128806   Sample    C    G        0      0        2 
   7   chr7_23144124     AAsi    C    T        0      0        2 
   7   chr7_23144124     AKia    C    T        0      0        2 
   7   chr7_23144124     AOna    C    T        0      0        2 
   7   chr7_23144124     ASom    C    T        0      0        2 
   7   chr7_23144124     HCab    C    T        1      2        2 
   7   chr7_23144124     HPrz    C    T        1      2        2 
   7   chr7_23144124     ZBoe    C    T        0      0        2 
   7   chr7_23144124     ZGre    C    T        0      0        2 
   7   chr7_23144124     ZHar    C    T        0      0        2 
   7   chr7_23144124   Sample    C    T        0      0        2 
   7   chr7_23145692     AAsi    T    C        1      2        2 
   7   chr7_23145692     AKia    T    C        0      0        2 
   7   chr7_23145692     AOna    T    C        0      0        2 
   7   chr7_23145692     ASom    T    C        1      2        2 
   7   chr7_23145692     HCab    T    C        0      0        2 
   7   chr7_23145692     HPrz    T    C        0      0        2 
   7   chr7_23145692     ZBoe    T    C        0      0        2 
   7   chr7_23145692     ZGre    T    C        0      0        2 
   7   chr7_23145692     ZHar    T    C        0      0        2 
   7   chr7_23145692   Sample    T    C        1      2        2 
   7   chr7_23149170     AAsi    C    T        0      0        2 
   7   chr7_23149170     AKia    C    T        0      0        2 
   7   chr7_23149170     AOna    C    T        0      0        2 
   7   chr7_23149170     ASom    C    T        0      0        2 
   7   chr7_23149170     HCab    C    T      0.5      1        2 
   7   chr7_23149170     HPrz    C    T        0      0        2 
   7   chr7_23149170     ZBoe    C    T        0      0        2 
   7   chr7_23149170     ZGre    C    T        0      0        2 
   7   chr7_23149170     ZHar    C    T        0      0        2 
   7   chr7_23149170   Sample    C    T        0      0        2 
   7   chr7_23154247     AAsi    C    A        0      0        2 
   7   chr7_23154247     AKia    C    A      0.5      1        2 
   7   chr7_23154247     AOna    C    A        0      0        2 
   7   chr7_23154247     ASom    C    A        0      0        2 
   7   chr7_23154247     HCab    C    A        0      0        2 
   7   chr7_23154247     HPrz    C    A        0      0        2 
   7   chr7_23154247     ZBoe    C    A        0      0        2 
   7   chr7_23154247     ZGre    C    A        0      0        2 
   7   chr7_23154247     ZHar    C    A        0      0        2 
   7   chr7_23154247   Sample    C    A        0      0        2 
   7   chr7_23154856     AAsi    A    C        0      0        2 
   7   chr7_23154856     AKia    A    C        0      0        2 
   7   chr7_23154856     AOna    A    C        0      0        2 
   7   chr7_23154856     ASom    A    C        0      0        2 
   7   chr7_23154856     HCab    A    C        1      2        2 
   7   chr7_23154856     HPrz    A    C        1      2        2 
   7   chr7_23154856     ZBoe    A    C        0      0        2 
   7   chr7_23154856     ZGre    A    C        0      0        2 
   7   chr7_23154856     ZHar    A    C        0      0        2 
   7   chr7_23154856   Sample    A    C        0      0        2 
   7   chr7_23158733     AAsi    A    G        0      0        2 
   7   chr7_23158733     AKia    A    G        0      0        2 
   7   chr7_23158733     AOna    A    G        0      0        2 
   7   chr7_23158733     ASom    A    G        0      0        2 
   7   chr7_23158733     HCab    A    G        1      2        2 
   7   chr7_23158733     HPrz    A    G        1      2        2 
   7   chr7_23158733     ZBoe    A    G        0      0        2 
   7   chr7_23158733     ZGre    A    G        0      0        2 
   7   chr7_23158733     ZHar    A    G        0      0        2 
   7   chr7_23158733   Sample    A    G        0      0        2 
   7   chr7_23160786     AAsi    G    A        0      0        2 
   7   chr7_23160786     AKia    G    A        0      0        2 
   7   chr7_23160786     AOna    G    A        0      0        2 
   7   chr7_23160786     ASom    G    A        0      0        2 
   7   chr7_23160786     HCab    G    A        1      2        2 
   7   chr7_23160786     HPrz    G    A        1      2        2 
   7   chr7_23160786     ZBoe    G    A        0      0        2 
   7   chr7_23160786     ZGre    G    A        0      0        2 
   7   chr7_23160786     ZHar    G    A        0      0        2 
   7   chr7_23160786   Sample    G    A        0      0        2 
   7   chr7_23162689     AAsi    A    G        0      0        2 
   7   chr7_23162689     AKia    A    G        0      0        2 
   7   chr7_23162689     AOna    A    G        0      0        2 
   7   chr7_23162689     ASom    A    G        0      0        2 
   7   chr7_23162689     HCab    A    G        1      2        2 
   7   chr7_23162689     HPrz    A    G        1      2        2 
   7   chr7_23162689     ZBoe    A    G        0      0        2 
   7   chr7_23162689     ZGre    A    G        0      0        2 
   7   chr7_23162689     ZHar    A    G        0      0        2 
   7   chr7_23162689   Sample    A    G        0      0        2 
   7   chr7_23163166     AAsi    T    C        0      0        2 
   7   chr7_23163166     AKia    T    C        0      0        2 
   7   chr7_23163166     AOna    T    C        1      2        2 
   7   chr7_23163166     ASom    T    C        0      0        2 
   7   chr7_23163166     HCab    T    C        0      0        2 
   7   chr7_23163166     HPrz    T    C        0      0        2 
   7   chr7_23163166     ZBoe    T    C        0      0        2 
   7   chr7_23163166     ZGre    T    C        0      0        2 
   7   chr7_23163166     ZHar    T    C        0      0        2 
   7   chr7_23163166   Sample    T    C        0      0        2 
   7   chr7_23163597     AAsi    G    C        0      0        2 
   7   chr7_23163597     AKia    G    C      0.5      1        2 
   7   chr7_23163597     AOna    G    C        0      0        2 
   7   chr7_23163597     ASom    G    C        0      0        2 
   7   chr7_23163597     HCab    G    C        0      0        2 
   7   chr7_23163597     HPrz    G    C        0      0        2 
   7   chr7_23163597     ZBoe    G    C        0      0        2 
   7   chr7_23163597     ZGre    G    C        0      0        2 
   7   chr7_23163597     ZHar    G    C        0      0        2 
   7   chr7_23163597   Sample    G    C        0      0        2 
   7   chr7_23166759     AAsi    C    T        0      0        2 
   7   chr7_23166759     AKia    C    T        0      0        2 
   7   chr7_23166759     AOna    C    T        1      2        2 
   7   chr7_23166759     ASom    C    T        0      0        2 
   7   chr7_23166759     HCab    C    T        0      0        2 
   7   chr7_23166759     HPrz    C    T        0      0        2 
   7   chr7_23166759     ZBoe    C    T        0      0        2 
   7   chr7_23166759     ZGre    C    T        0      0        2 
   7   chr7_23166759     ZHar    C    T        0      0        2 
   7   chr7_23166759   Sample    C    T        0      0        2 
   7   chr7_23175786     AAsi    G    T        0      0        2 
   7   chr7_23175786     AKia    G    T        1      2        2 
   7   chr7_23175786     AOna    G    T        1      2        2 
   7   chr7_23175786     ASom    G    T        0      0        2 
   7   chr7_23175786     HCab    G    T        1      2        2 
   7   chr7_23175786     HPrz    G    T        1      2        2 
   7   chr7_23175786     ZBoe    G    T        0      0        2 
   7   chr7_23175786     ZGre    G    T        0      0        2 
   7   chr7_23175786     ZHar    G    T        0      0        2 
   7   chr7_23175786   Sample    G    T        0      0        2 
   7   chr7_23176392     AAsi    C    A        0      0        2 
   7   chr7_23176392     AKia    C    A        0      0        2 
   7   chr7_23176392     AOna    C    A        1      2        2 
   7   chr7_23176392     ASom    C    A        0      0        2 
   7   chr7_23176392     HCab    C    A        0      0        2 
   7   chr7_23176392     HPrz    C    A        0      0        2 
   7   chr7_23176392     ZBoe    C    A        0      0        2 
   7   chr7_23176392     ZGre    C    A        0      0        2 
   7   chr7_23176392     ZHar    C    A        0      0        2 
   7   chr7_23176392   Sample    C    A        0      0        2 
   7   chr7_23179115     AAsi    A    C        0      0        2 
   7   chr7_23179115     AKia    A    C        0      0        2 
   7   chr7_23179115     AOna    A    C        0      0        2 
   7   chr7_23179115     ASom    A    C        0      0        2 
   7   chr7_23179115     HCab    A    C        0      0        2 
   7   chr7_23179115     HPrz    A    C        0      0        2 
   7   chr7_23179115     ZBoe    A    C        1      2        2 
   7   chr7_23179115     ZGre    A    C        0      0        2 
   7   chr7_23179115     ZHar    A    C        0      0        2 
   7   chr7_23179115   Sample    A    C        0      0        2 
   7   chr7_23180432     AAsi    C    T        0      0        2 
   7   chr7_23180432     AKia    C    T        0      0        2 
   7   chr7_23180432     AOna    C    T        0      0        2 
   7   chr7_23180432     ASom    C    T        0      0        2 
   7   chr7_23180432     HCab    C    T        0      0        2 
   7   chr7_23180432     HPrz    C    T        0      0        2 
   7   chr7_23180432     ZBoe    C    T        0      0        2 
   7   chr7_23180432     ZGre    C    T        0      0        2 
   7   chr7_23180432     ZHar    C    T        1      2        2 
   7   chr7_23180432   Sample    C    T        0      0        2 
   7   chr7_23180457     AAsi    G    A        0      0        2 
   7   chr7_23180457     AKia    G    A        0      0        2 
   7   chr7_23180457     AOna    G    A        0      0        2 
   7   chr7_23180457     ASom    G    A      0.5      1        2 
   7   chr7_23180457     HCab    G    A        0      0        2 
   7   chr7_23180457     HPrz    G    A        0      0        2 
   7   chr7_23180457     ZBoe    G    A        0      0        2 
   7   chr7_23180457     ZGre    G    A        0      0        2 
   7   chr7_23180457     ZHar    G    A        0      0        2 
   7   chr7_23180457   Sample    G    A        0      0        2 
   7   chr7_23180786     AAsi    G    T        0      0        2 
   7   chr7_23180786     AKia    G    T        0      0        2 
   7   chr7_23180786     AOna    G    T        0      0        2 
   7   chr7_23180786     ASom    G    T        0      0        2 
   7   chr7_23180786     HCab    G    T        0      0        2 
   7   chr7_23180786     HPrz    G    T        0      0        2 
   7   chr7_23180786     ZBoe    G    T      0.5      1        2 
   7   chr7_23180786     ZGre    G    T        0      0        2 
   7   chr7_23180786     ZHar    G    T        0      0        2 
   7   chr7_23180786   Sample    G    T        0      0        2 
   7   chr7_23184217     AAsi    T    C        0      0        2 
   7   chr7_23184217     AKia    T    C        0      0        2 
   7   chr7_23184217     AOna    T    C        0      0        2 
   7   chr7_23184217     ASom    T    C        0      0        2 
   7   chr7_23184217     HCab    T    C        1      2        2 
   7   chr7_23184217     HPrz    T    C        1      2        2 
   7   chr7_23184217     ZBoe    T    C        0      0        2 
   7   chr7_23184217     ZGre    T    C        0      0        2 
   7   chr7_23184217     ZHar    T    C        0      0        2 
   7   chr7_23184217   Sample    T    C        0      0        2 
   7   chr7_23201563     AAsi    C    T        0      0        2 
   7   chr7_23201563     AKia    C    T        0      0        2 
   7   chr7_23201563     AOna    C    T        0      0        2 
   7   chr7_23201563     ASom    C    T        0      0        2 
   7   chr7_23201563     HCab    C    T        0      0        2 
   7   chr7_23201563     HPrz    C    T        0      0        2 
   7   chr7_23201563     ZBoe    C    T        0      0        2 
   7   chr7_23201563     ZGre    C    T        0      0        2 
   7   chr7_23201563     ZHar    C    T      0.5      1        2 
   7   chr7_23201563   Sample    C    T        0      0        2 
   7   chr7_23206956     AAsi    T    C        0      0        2 
   7   chr7_23206956     AKia    T    C        0      0        2 
   7   chr7_23206956     AOna    T    C        0      0        2 
   7   chr7_23206956     ASom    T    C        0      0        2 
   7   chr7_23206956     HCab    T    C        0      0        2 
   7   chr7_23206956     HPrz    T    C        0      0        2 
   7   chr7_23206956     ZBoe    T    C        0      0        2 
   7   chr7_23206956     ZGre    T    C        1      2        2 
   7   chr7_23206956     ZHar    T    C        0      0        2 
   7   chr7_23206956   Sample    T    C        0      0        2 
   7   chr7_23211419     AAsi    C    A        0      0        2 
   7   chr7_23211419     AKia    C    A      0.5      1        2 
   7   chr7_23211419     AOna    C    A        0      0        2 
   7   chr7_23211419     ASom    C    A        0      0        2 
   7   chr7_23211419     HCab    C    A        0      0        2 
   7   chr7_23211419     HPrz    C    A        0      0        2 
   7   chr7_23211419     ZBoe    C    A        0      0        2 
   7   chr7_23211419     ZGre    C    A        0      0        2 
   7   chr7_23211419     ZHar    C    A        0      0        2 
   7   chr7_23211419   Sample    C    A        0      0        2 
   7   chr7_23220736     AAsi    T    C        1      2        2 
   7   chr7_23220736     AKia    T    C        0      0        2 
   7   chr7_23220736     AOna    T    C        0      0        2 
   7   chr7_23220736     ASom    T    C        1      2        2 
   7   chr7_23220736     HCab    T    C        0      0        2 
   7   chr7_23220736     HPrz    T    C        0      0        2 
   7   chr7_23220736     ZBoe    T    C        0      0        2 
   7   chr7_23220736     ZGre    T    C        0      0        2 
   7   chr7_23220736     ZHar    T    C        0      0        2 
   7   chr7_23220736   Sample    T    C        1      2        2 
   7   chr7_23225020     AAsi    A    G        0      0        2 
   7   chr7_23225020     AKia    A    G      0.5      1        2 
   7   chr7_23225020     AOna    A    G        1      2        2 
   7   chr7_23225020     ASom    A    G        0      0        2 
   7   chr7_23225020     HCab    A    G        0      0        2 
   7   chr7_23225020     HPrz    A    G        0      0        2 
   7   chr7_23225020     ZBoe    A    G        0      0        2 
   7   chr7_23225020     ZGre    A    G        0      0        2 
   7   chr7_23225020     ZHar    A    G        0      0        2 
   7   chr7_23225020   Sample    A    G        0      0        2 
   7   chr7_23230957     AAsi    G    A        0      0        2 
   7   chr7_23230957     AKia    G    A        0      0        2 
   7   chr7_23230957     AOna    G    A        0      0        2 
   7   chr7_23230957     ASom    G    A        0      0        2 
   7   chr7_23230957     HCab    G    A      0.5      1        2 
   7   chr7_23230957     HPrz    G    A      0.5      1        2 
   7   chr7_23230957     ZBoe    G    A        0      0        2 
   7   chr7_23230957     ZGre    G    A        0      0        2 
   7   chr7_23230957     ZHar    G    A        0      0        2 
   7   chr7_23230957   Sample    G    A        0      0        2 
   7   chr7_23238166     AAsi    G    A        0      0        2 
   7   chr7_23238166     AKia    G    A        0      0        2 
   7   chr7_23238166     AOna    G    A        0      0        2 
   7   chr7_23238166     ASom    G    A        0      0        2 
   7   chr7_23238166     HCab    G    A      0.5      1        2 
   7   chr7_23238166     HPrz    G    A        0      0        2 
   7   chr7_23238166     ZBoe    G    A        0      0        2 
   7   chr7_23238166     ZGre    G    A        0      0        2 
   7   chr7_23238166     ZHar    G    A        0      0        2 
   7   chr7_23238166   Sample    G    A        0      0        2 
   7   chr7_23241655     AAsi    T    C        0      0        2 
   7   chr7_23241655     AKia    T    C        0      0        2 
   7   chr7_23241655     AOna    T    C        0      0        2 
   7   chr7_23241655     ASom    T    C        0      0        2 
   7   chr7_23241655     HCab    T    C        1      2        2 
   7   chr7_23241655     HPrz    T    C        1      2        2 
   7   chr7_23241655     ZBoe    T    C        0      0        2 
   7   chr7_23241655     ZGre    T    C        0      0        2 
   7   chr7_23241655     ZHar    T    C        0      0        2 
   7   chr7_23241655   Sample    T    C        0      0        2 
   7   chr7_23245148     AAsi    A    G        0      0        2 
   7   chr7_23245148     AKia    A    G        1      2        2 
   7   chr7_23245148     AOna    A    G        1      2        2 
   7   chr7_23245148     ASom    A    G        0      0        2 
   7   chr7_23245148     HCab    A    G        0      0        2 
   7   chr7_23245148     HPrz    A    G        0      0        2 
   7   chr7_23245148     ZBoe    A    G        0      0        2 
   7   chr7_23245148     ZGre    A    G        0      0        2 
   7   chr7_23245148     ZHar    A    G        0      0        2 
   7   chr7_23245148   Sample    A    G        0      0        2 
   7   chr7_23247302     AAsi    C    T        0      0        2 
   7   chr7_23247302     AKia    C    T        0      0        2 
   7   chr7_23247302     AOna    C    T        0      0        2 
   7   chr7_23247302     ASom    C    T        0      0        2 
   7   chr7_23247302     HCab    C    T      0.5      1        2 
   7   chr7_23247302     HPrz    C    T      0.5      1        2 
   7   chr7_23247302     ZBoe    C    T        0      0        2 
   7   chr7_23247302     ZGre    C    T        0      0        2 
   7   chr7_23247302     ZHar    C    T        0      0        2 
   7   chr7_23247302   Sample    C    T        0      0        2 
   7   chr7_23258323     AAsi    T    C        0      0        2 
   7   chr7_23258323     AKia    T    C        1      2        2 
   7   chr7_23258323     AOna    T    C        1      2        2 
   7   chr7_23258323     ASom    T    C        0      0        2 
   7   chr7_23258323     HCab    T    C        0      0        2 
   7   chr7_23258323     HPrz    T    C        0      0        2 
   7   chr7_23258323     ZBoe    T    C        0      0        2 
   7   chr7_23258323     ZGre    T    C        0      0        2 
   7   chr7_23258323     ZHar    T    C        0      0        2 
   7   chr7_23258323   Sample    T    C        0      0        2 
   7   chr7_23259607     AAsi    A    C      0.5      1        2 
   7   chr7_23259607     AKia    A    C        0      0        2 
   7   chr7_23259607     AOna    A    C        0      0        2 
   7   chr7_23259607     ASom    A    C        0      0        2 
   7   chr7_23259607     HCab    A    C        0      0        2 
   7   chr7_23259607     HPrz    A    C        0      0        2 
   7   chr7_23259607     ZBoe    A    C        0      0        2 
   7   chr7_23259607     ZGre    A    C        0      0        2 
   7   chr7_23259607     ZHar    A    C        0      0        2 
   7   chr7_23259607   Sample    A    C        0      0        2 
   7   chr7_23265783     AAsi    T    G        0      0        2 
   7   chr7_23265783     AKia    T    G        0      0        2 
   7   chr7_23265783     AOna    T    G        0      0        2 
   7   chr7_23265783     ASom    T    G        0      0        2 
   7   chr7_23265783     HCab    T    G        1      2        2 
   7   chr7_23265783     HPrz    T    G        1      2        2 
   7   chr7_23265783     ZBoe    T    G        0      0        2 
   7   chr7_23265783     ZGre    T    G        0      0        2 
   7   chr7_23265783     ZHar    T    G        0      0        2 
   7   chr7_23265783   Sample    T    G        1      2        2 
   7   chr7_23265897     AAsi    C    T        0      0        2 
   7   chr7_23265897     AKia    C    T        0      0        2 
   7   chr7_23265897     AOna    C    T        0      0        2 
   7   chr7_23265897     ASom    C    T        0      0        2 
   7   chr7_23265897     HCab    C    T        1      2        2 
   7   chr7_23265897     HPrz    C    T        1      2        2 
   7   chr7_23265897     ZBoe    C    T        0      0        2 
   7   chr7_23265897     ZGre    C    T        0      0        2 
   7   chr7_23265897     ZHar    C    T        0      0        2 
   7   chr7_23265897   Sample    C    T        0      0        2 
   7   chr7_23266747     AAsi    T    C        0      0        2 
   7   chr7_23266747     AKia    T    C        0      0        2 
   7   chr7_23266747     AOna    T    C        1      2        2 
   7   chr7_23266747     ASom    T    C        0      0        2 
   7   chr7_23266747     HCab    T    C        0      0        2 
   7   chr7_23266747     HPrz    T    C        0      0        2 
   7   chr7_23266747     ZBoe    T    C        0      0        2 
   7   chr7_23266747     ZGre    T    C        0      0        2 
   7   chr7_23266747     ZHar    T    C        0      0        2 
   7   chr7_23266747   Sample    T    C        0      0        2 
   7   chr7_23272295     AAsi    G    A        0      0        2 
   7   chr7_23272295     AKia    G    A        0      0        2 
   7   chr7_23272295     AOna    G    A        0      0        2 
   7   chr7_23272295     ASom    G    A        0      0        2 
   7   chr7_23272295     HCab    G    A        1      2        2 
   7   chr7_23272295     HPrz    G    A        1      2        2 
   7   chr7_23272295     ZBoe    G    A        0      0        2 
   7   chr7_23272295     ZGre    G    A        0      0        2 
   7   chr7_23272295     ZHar    G    A        0      0        2 
   7   chr7_23272295   Sample    G    A        0      0        2 
   7   chr7_23277267     AAsi    A    C        0      0        2 
   7   chr7_23277267     AKia    A    C        0      0        2 
   7   chr7_23277267     AOna    A    C        0      0        2 
   7   chr7_23277267     ASom    A    C        0      0        2 
   7   chr7_23277267     HCab    A    C        0      0        2 
   7   chr7_23277267     HPrz    A    C        0      0        2 
   7   chr7_23277267     ZBoe    A    C        0      0        2 
   7   chr7_23277267     ZGre    A    C        1      2        2 
   7   chr7_23277267     ZHar    A    C        0      0        2 
   7   chr7_23277267   Sample    A    C        0      0        2 
   7   chr7_23278665     AAsi    C    T        0      0        2 
   7   chr7_23278665     AKia    C    T        1      2        2 
   7   chr7_23278665     AOna    C    T        1      2        2 
   7   chr7_23278665     ASom    C    T        0      0        2 
   7   chr7_23278665     HCab    C    T        0      0        2 
   7   chr7_23278665     HPrz    C    T        0      0        2 
   7   chr7_23278665     ZBoe    C    T        0      0        2 
   7   chr7_23278665     ZGre    C    T        0      0        2 
   7   chr7_23278665     ZHar    C    T        0      0        2 
   7   chr7_23278665   Sample    C    T        0      0        2 
   7   chr7_23280273     AAsi    G    T        0      0        2 
   7   chr7_23280273     AKia    G    T        0      0        2 
   7   chr7_23280273     AOna    G    T        0      0        2 
   7   chr7_23280273     ASom    G    T        0      0        2 
   7   chr7_23280273     HCab    G    T        1      2        2 
   7   chr7_23280273     HPrz    G    T        1      2        2 
   7   chr7_23280273     ZBoe    G    T        0      0        2 
   7   chr7_23280273     ZGre    G    T        0      0        2 
   7   chr7_23280273     ZHar    G    T        0      0        2 
   7   chr7_23280273   Sample    G    T        0      0        2 
   7   chr7_23280751     AAsi    T    C        0      0        2 
   7   chr7_23280751     AKia    T    C        0      0        2 
   7   chr7_23280751     AOna    T    C        0      0        2 
   7   chr7_23280751     ASom    T    C        0      0        2 
   7   chr7_23280751     HCab    T    C        0      0        2 
   7   chr7_23280751     HPrz    T    C        0      0        2 
   7   chr7_23280751     ZBoe    T    C        0      0        2 
   7   chr7_23280751     ZGre    T    C        0      0        2 
   7   chr7_23280751     ZHar    T    C        1      2        2 
   7   chr7_23280751   Sample    T    C        0      0        2 
   7   chr7_23282022     AAsi    A    G      0.5      1        2 
   7   chr7_23282022     AKia    A    G        0      0        2 
   7   chr7_23282022     AOna    A    G        0      0        2 
   7   chr7_23282022     ASom    A    G        0      0        2 
   7   chr7_23282022     HCab    A    G        0      0        2 
   7   chr7_23282022     HPrz    A    G        0      0        2 
   7   chr7_23282022     ZBoe    A    G        0      0        2 
   7   chr7_23282022     ZGre    A    G        0      0        2 
   7   chr7_23282022     ZHar    A    G        0      0        2 
   7   chr7_23282022   Sample    A    G        0      0        2 
   7   chr7_23285509     AAsi    G    A        0      0        2 
   7   chr7_23285509     AKia    G    A        0      0        2 
   7   chr7_23285509     AOna    G    A        0      0        2 
   7   chr7_23285509     ASom    G    A        0      0        2 
   7   chr7_23285509     HCab    G    A        1      2        2 
   7   chr7_23285509     HPrz    G    A        1      2        2 
   7   chr7_23285509     ZBoe    G    A        0      0        2 
   7   chr7_23285509     ZGre    G    A        0      0        2 
   7   chr7_23285509     ZHar    G    A        0      0        2 
   7   chr7_23285509   Sample    G    A        0      0        2 
   7   chr7_23286943     AAsi    C    G        0      0        2 
   7   chr7_23286943     AKia    C    G        0      0        2 
   7   chr7_23286943     AOna    C    G        0      0        2 
   7   chr7_23286943     ASom    C    G        0      0        2 
   7   chr7_23286943     HCab    C    G        1      2        2 
   7   chr7_23286943     HPrz    C    G        1      2        2 
   7   chr7_23286943     ZBoe    C    G        0      0        2 
   7   chr7_23286943     ZGre    C    G        0      0        2 
   7   chr7_23286943     ZHar    C    G        0      0        2 
   7   chr7_23286943   Sample    C    G        0      0        2 
   7   chr7_23288618     AAsi    T    G        0      0        2 
   7   chr7_23288618     AKia    T    G        0      0        2 
   7   chr7_23288618     AOna    T    G        0      0        2 
   7   chr7_23288618     ASom    T    G        0      0        2 
   7   chr7_23288618     HCab    T    G        0      0        2 
   7   chr7_23288618     HPrz    T    G        0      0        2 
   7   chr7_23288618     ZBoe    T    G      0.5      1        2 
   7   chr7_23288618     ZGre    T    G        0      0        2 
   7   chr7_23288618     ZHar    T    G        0      0        2 
   7   chr7_23288618   Sample    T    G        0      0        2 
   7   chr7_23292090     AAsi    A    G        0      0        2 
   7   chr7_23292090     AKia    A    G        0      0        2 
   7   chr7_23292090     AOna    A    G        0      0        2 
   7   chr7_23292090     ASom    A    G        0      0        2 
   7   chr7_23292090     HCab    A    G        1      2        2 
   7   chr7_23292090     HPrz    A    G        1      2        2 
   7   chr7_23292090     ZBoe    A    G        0      0        2 
   7   chr7_23292090     ZGre    A    G        0      0        2 
   7   chr7_23292090     ZHar    A    G        0      0        2 
   7   chr7_23292090   Sample    A    G        0      0        2 
   7   chr7_23311022     AAsi    A    G        1      2        2 
   7   chr7_23311022     AKia    A    G        0      0        2 
   7   chr7_23311022     AOna    A    G        0      0        2 
   7   chr7_23311022     ASom    A    G        1      2        2 
   7   chr7_23311022     HCab    A    G        0      0        2 
   7   chr7_23311022     HPrz    A    G        0      0        2 
   7   chr7_23311022     ZBoe    A    G        0      0        2 
   7   chr7_23311022     ZGre    A    G        0      0        2 
   7   chr7_23311022     ZHar    A    G        0      0        2 
   7   chr7_23311022   Sample    A    G        1      2        2 
   7   chr7_23314359     AAsi    A    G        0      0        2 
   7   chr7_23314359     AKia    A    G        1      2        2 
   7   chr7_23314359     AOna    A    G        1      2        2 
   7   chr7_23314359     ASom    A    G        0      0        2 
   7   chr7_23314359     HCab    A    G        0      0        2 
   7   chr7_23314359     HPrz    A    G        0      0        2 
   7   chr7_23314359     ZBoe    A    G        0      0        2 
   7   chr7_23314359     ZGre    A    G        0      0        2 
   7   chr7_23314359     ZHar    A    G        0      0        2 
   7   chr7_23314359   Sample    A    G        0      0        2 
   7   chr7_23314889     AAsi    A    G        0      0        2 
   7   chr7_23314889     AKia    A    G        1      2        2 
   7   chr7_23314889     AOna    A    G        1      2        2 
   7   chr7_23314889     ASom    A    G        0      0        2 
   7   chr7_23314889     HCab    A    G        0      0        2 
   7   chr7_23314889     HPrz    A    G        0      0        2 
   7   chr7_23314889     ZBoe    A    G      0.5      1        2 
   7   chr7_23314889     ZGre    A    G        0      0        2 
   7   chr7_23314889     ZHar    A    G        0      0        2 
   7   chr7_23314889   Sample    A    G        0      0        2 
   7   chr7_23316463     AAsi    G    A        0      0        2 
   7   chr7_23316463     AKia    G    A        0      0        2 
   7   chr7_23316463     AOna    G    A        0      0        2 
   7   chr7_23316463     ASom    G    A        0      0        2 
   7   chr7_23316463     HCab    G    A        1      2        2 
   7   chr7_23316463     HPrz    G    A        1      2        2 
   7   chr7_23316463     ZBoe    G    A        0      0        2 
   7   chr7_23316463     ZGre    G    A        0      0        2 
   7   chr7_23316463     ZHar    G    A        0      0        2 
   7   chr7_23316463   Sample    G    A        0      0        2 
   7   chr7_23324455     AAsi    A    G        0      0        2 
   7   chr7_23324455     AKia    A    G        0      0        2 
   7   chr7_23324455     AOna    A    G        0      0        2 
   7   chr7_23324455     ASom    A    G        0      0        2 
   7   chr7_23324455     HCab    A    G        1      2        2 
   7   chr7_23324455     HPrz    A    G        1      2        2 
   7   chr7_23324455     ZBoe    A    G        0      0        2 
   7   chr7_23324455     ZGre    A    G        0      0        2 
   7   chr7_23324455     ZHar    A    G        0      0        2 
   7   chr7_23324455   Sample    A    G        0      0        2 
   7   chr7_23331749     AAsi    A    C        0      0        2 
   7   chr7_23331749     AKia    A    C        0      0        2 
   7   chr7_23331749     AOna    A    C        0      0        2 
   7   chr7_23331749     ASom    A    C        0      0        2 
   7   chr7_23331749     HCab    A    C      0.5      1        2 
   7   chr7_23331749     HPrz    A    C        0      0        2 
   7   chr7_23331749     ZBoe    A    C        0      0        2 
   7   chr7_23331749     ZGre    A    C        0      0        2 
   7   chr7_23331749     ZHar    A    C        0      0        2 
   7   chr7_23331749   Sample    A    C        0      0        2 
   7   chr7_23343395     AAsi    T    C        0      0        2 
   7   chr7_23343395     AKia    T    C        0      0        2 
   7   chr7_23343395     AOna    T    C        0      0        2 
   7   chr7_23343395     ASom    T    C        0      0        2 
   7   chr7_23343395     HCab    T    C        0      0        2 
   7   chr7_23343395     HPrz    T    C        0      0        2 
   7   chr7_23343395     ZBoe    T    C      0.5      1        2 
   7   chr7_23343395     ZGre    T    C        0      0        2 
   7   chr7_23343395     ZHar    T    C        0      0        2 
   7   chr7_23343395   Sample    T    C        0      0        2 
   7   chr7_23363241     AAsi    A    G        0      0        2 
   7   chr7_23363241     AKia    A    G        0      0        2 
   7   chr7_23363241     AOna    A    G        0      0        2 
   7   chr7_23363241     ASom    A    G        0      0        2 
   7   chr7_23363241     HCab    A    G        0      0        2 
   7   chr7_23363241     HPrz    A    G      0.5      1        2 
   7   chr7_23363241     ZBoe    A    G        0      0        2 
   7   chr7_23363241     ZGre    A    G        0      0        2 
   7   chr7_23363241     ZHar    A    G        0      0        2 
   7   chr7_23363241   Sample    A    G        0      0        2 
   7   chr7_23364496     AAsi    G    A        0      0        2 
   7   chr7_23364496     AKia    G    A        0      0        2 
   7   chr7_23364496     AOna    G    A        0      0        2 
   7   chr7_23364496     ASom    G    A        0      0        2 
   7   chr7_23364496     HCab    G    A        0      0        2 
   7   chr7_23364496     HPrz    G    A      0.5      1        2 
   7   chr7_23364496     ZBoe    G    A        0      0        2 
   7   chr7_23364496     ZGre    G    A        0      0        2 
   7   chr7_23364496     ZHar    G    A        0      0        2 
   7   chr7_23364496   Sample    G    A        0      0        2 
   7   chr7_23365827     AAsi    A    G        0      0        2 
   7   chr7_23365827     AKia    A    G        0      0        2 
   7   chr7_23365827     AOna    A    G        0      0        2 
   7   chr7_23365827     ASom    A    G        0      0        2 
   7   chr7_23365827     HCab    A    G        0      0        2 
   7   chr7_23365827     HPrz    A    G        0      0        2 
   7   chr7_23365827     ZBoe    A    G      0.5      1        2 
   7   chr7_23365827     ZGre    A    G        0      0        2 
   7   chr7_23365827     ZHar    A    G        0      0        2 
   7   chr7_23365827   Sample    A    G        0      0        2 
   7   chr7_23375365     AAsi    G    C        0      0        2 
   7   chr7_23375365     AKia    G    C        0      0        2 
   7   chr7_23375365     AOna    G    C        0      0        2 
   7   chr7_23375365     ASom    G    C        0      0        2 
   7   chr7_23375365     HCab    G    C        1      2        2 
   7   chr7_23375365     HPrz    G    C        1      2        2 
   7   chr7_23375365     ZBoe    G    C        0      0        2 
   7   chr7_23375365     ZGre    G    C        0      0        2 
   7   chr7_23375365     ZHar    G    C        0      0        2 
   7   chr7_23375365   Sample    G    C        0      0        2 
   7   chr7_23378441     AAsi    A    G        0      0        2 
   7   chr7_23378441     AKia    A    G        1      2        2 
   7   chr7_23378441     AOna    A    G        1      2        2 
   7   chr7_23378441     ASom    A    G        0      0        2 
   7   chr7_23378441     HCab    A    G        0      0        2 
   7   chr7_23378441     HPrz    A    G        0      0        2 
   7   chr7_23378441     ZBoe    A    G        0      0        2 
   7   chr7_23378441     ZGre    A    G        0      0        2 
   7   chr7_23378441     ZHar    A    G        0      0        2 
   7   chr7_23378441   Sample    A    G        0      0        2 
   7   chr7_23379659     AAsi    T    C        0      0        2 
   7   chr7_23379659     AKia    T    C        0      0        2 
   7   chr7_23379659     AOna    T    C        0      0        2 
   7   chr7_23379659     ASom    T    C        0      0        2 
   7   chr7_23379659     HCab    T    C        0      0        2 
   7   chr7_23379659     HPrz    T    C        0      0        2 
   7   chr7_23379659     ZBoe    T    C        0      0        2 
   7   chr7_23379659     ZGre    T    C        0      0        2 
   7   chr7_23379659     ZHar    T    C      0.5      1        2 
   7   chr7_23379659   Sample    T    C        0      0        2 
   7   chr7_23386974     AAsi    G    A        0      0        2 
   7   chr7_23386974     AKia    G    A        0      0        2 
   7   chr7_23386974     AOna    G    A        0      0        2 
   7   chr7_23386974     ASom    G    A        0      0        2 
   7   chr7_23386974     HCab    G    A        1      2        2 
   7   chr7_23386974     HPrz    G    A        0      0        2 
   7   chr7_23386974     ZBoe    G    A        0      0        2 
   7   chr7_23386974     ZGre    G    A        0      0        2 
   7   chr7_23386974     ZHar    G    A        0      0        2 
   7   chr7_23386974   Sample    G    A        0      0        2 
   7   chr7_23390101     AAsi    C    G        0      0        2 
   7   chr7_23390101     AKia    C    G        0      0        2 
   7   chr7_23390101     AOna    C    G        0      0        2 
   7   chr7_23390101     ASom    C    G        0      0        2 
   7   chr7_23390101     HCab    C    G        0      0        2 
   7   chr7_23390101     HPrz    C    G        0      0        2 
   7   chr7_23390101     ZBoe    C    G        0      0        2 
   7   chr7_23390101     ZGre    C    G        0      0        2 
   7   chr7_23390101     ZHar    C    G        1      2        2 
   7   chr7_23390101   Sample    C    G        0      0        2 
   7   chr7_23391248     AAsi    G    T        0      0        2 
   7   chr7_23391248     AKia    G    T        0      0        2 
   7   chr7_23391248     AOna    G    T        0      0        2 
   7   chr7_23391248     ASom    G    T        0      0        2 
   7   chr7_23391248     HCab    G    T        1      2        2 
   7   chr7_23391248     HPrz    G    T        1      2        2 
   7   chr7_23391248     ZBoe    G    T        0      0        2 
   7   chr7_23391248     ZGre    G    T        0      0        2 
   7   chr7_23391248     ZHar    G    T        0      0        2 
   7   chr7_23391248   Sample    G    T        0      0        2 
   7   chr7_23392035     AAsi    T    C        0      0        2 
   7   chr7_23392035     AKia    T    C        0      0        2 
   7   chr7_23392035     AOna    T    C        0      0        2 
   7   chr7_23392035     ASom    T    C        1      2        2 
   7   chr7_23392035     HCab    T    C        0      0        2 
   7   chr7_23392035     HPrz    T    C        0      0        2 
   7   chr7_23392035     ZBoe    T    C        0      0        2 
   7   chr7_23392035     ZGre    T    C        0      0        2 
   7   chr7_23392035     ZHar    T    C        0      0        2 
   7   chr7_23392035   Sample    T    C        0      0        2 
   7   chr7_23394807     AAsi    C    T        0      0        2 
   7   chr7_23394807     AKia    C    T        0      0        2 
   7   chr7_23394807     AOna    C    T        0      0        2 
   7   chr7_23394807     ASom    C    T        0      0        2 
   7   chr7_23394807     HCab    C    T        1      2        2 
   7   chr7_23394807     HPrz    C    T        1      2        2 
   7   chr7_23394807     ZBoe    C    T        0      0        2 
   7   chr7_23394807     ZGre    C    T        0      0        2 
   7   chr7_23394807     ZHar    C    T        0      0        2 
   7   chr7_23394807   Sample    C    T        0      0        2 
   7   chr7_23397442     AAsi    C    G        0      0        2 
   7   chr7_23397442     AKia    C    G        0      0        2 
   7   chr7_23397442     AOna    C    G        0      0        2 
   7   chr7_23397442     ASom    C    G        0      0        2 
   7   chr7_23397442     HCab    C    G        0      0        2 
   7   chr7_23397442     HPrz    C    G        0      0        2 
   7   chr7_23397442     ZBoe    C    G        0      0        2 
   7   chr7_23397442     ZGre    C    G        1      2        2 
   7   chr7_23397442     ZHar    C    G        0      0        2 
   7   chr7_23397442   Sample    C    G        0      0        2 
   7   chr7_23398084     AAsi    A    T        0      0        2 
   7   chr7_23398084     AKia    A    T        0      0        2 
   7   chr7_23398084     AOna    A    T        0      0        2 
   7   chr7_23398084     ASom    A    T        0      0        2 
   7   chr7_23398084     HCab    A    T        0      0        2 
   7   chr7_23398084     HPrz    A    T        0      0        2 
   7   chr7_23398084     ZBoe    A    T        1      2        2 
   7   chr7_23398084     ZGre    A    T        1      2        2 
   7   chr7_23398084     ZHar    A    T        1      2        2 
   7   chr7_23398084   Sample    A    T        0      0        2 
   7   chr7_23398112     AAsi    A    T        0      0        2 
   7   chr7_23398112     AKia    A    T        0      0        2 
   7   chr7_23398112     AOna    A    T        0      0        2 
   7   chr7_23398112     ASom    A    T        0      0        2 
   7   chr7_23398112     HCab    A    T        0      0        2 
   7   chr7_23398112     HPrz    A    T        0      0        2 
   7   chr7_23398112     ZBoe    A    T        1      2        2 
   7   chr7_23398112     ZGre    A    T        1      2        2 
   7   chr7_23398112     ZHar    A    T        1      2        2 
   7   chr7_23398112   Sample    A    T        0      0        2 
   7   chr7_23400987     AAsi    C    A        0      0        2 
   7   chr7_23400987     AKia    C    A        0      0        2 
   7   chr7_23400987     AOna    C    A        0      0        2 
   7   chr7_23400987     ASom    C    A        0      0        2 
   7   chr7_23400987     HCab    C    A        0      0        2 
   7   chr7_23400987     HPrz    C    A        0      0        2 
   7   chr7_23400987     ZBoe    C    A      0.5      1        2 
   7   chr7_23400987     ZGre    C    A        0      0        2 
   7   chr7_23400987     ZHar    C    A        0      0        2 
   7   chr7_23400987   Sample    C    A        0      0        2 
   7   chr7_23412762     AAsi    G    A        0      0        2 
   7   chr7_23412762     AKia    G    A        0      0        2 
   7   chr7_23412762     AOna    G    A        0      0        2 
   7   chr7_23412762     ASom    G    A        0      0        2 
   7   chr7_23412762     HCab    G    A        1      2        2 
   7   chr7_23412762     HPrz    G    A        1      2        2 
   7   chr7_23412762     ZBoe    G    A        0      0        2 
   7   chr7_23412762     ZGre    G    A        0      0        2 
   7   chr7_23412762     ZHar    G    A        0      0        2 
   7   chr7_23412762   Sample    G    A        0      0        2 
   7   chr7_23419882     AAsi    A    C        0      0        2 
   7   chr7_23419882     AKia    A    C        0      0        2 
   7   chr7_23419882     AOna    A    C        0      0        2 
   7   chr7_23419882     ASom    A    C        0      0        2 
   7   chr7_23419882     HCab    A    C        1      2        2 
   7   chr7_23419882     HPrz    A    C        1      2        2 
   7   chr7_23419882     ZBoe    A    C        0      0        2 
   7   chr7_23419882     ZGre    A    C        0      0        2 
   7   chr7_23419882     ZHar    A    C        0      0        2 
   7   chr7_23419882   Sample    A    C        0      0        2 
   7   chr7_23425009     AAsi    T    G        0      0        2 
   7   chr7_23425009     AKia    T    G        0      0        2 
   7   chr7_23425009     AOna    T    G        0      0        2 
   7   chr7_23425009     ASom    T    G        0      0        2 
   7   chr7_23425009     HCab    T    G        0      0        2 
   7   chr7_23425009     HPrz    T    G        0      0        2 
   7   chr7_23425009     ZBoe    T    G      0.5      1        2 
   7   chr7_23425009     ZGre    T    G        0      0        2 
   7   chr7_23425009     ZHar    T    G        0      0        2 
   7   chr7_23425009   Sample    T    G        0      0        2 
   7   chr7_23432267     AAsi    T    C        0      0        2 
   7   chr7_23432267     AKia    T    C        0      0        2 
   7   chr7_23432267     AOna    T    C        0      0        2 
   7   chr7_23432267     ASom    T    C        0      0        2 
   7   chr7_23432267     HCab    T    C        0      0        2 
   7   chr7_23432267     HPrz    T    C        0      0        2 
   7   chr7_23432267     ZBoe    T    C        1      2        2 
   7   chr7_23432267     ZGre    T    C        0      0        2 
   7   chr7_23432267     ZHar    T    C        0      0        2 
   7   chr7_23432267   Sample    T    C        0      0        2 
   7   chr7_23436179     AAsi    T    C        1      2        2 
   7   chr7_23436179     AKia    T    C        0      0        2 
   7   chr7_23436179     AOna    T    C        0      0        2 
   7   chr7_23436179     ASom    T    C        1      2        2 
   7   chr7_23436179     HCab    T    C        0      0        2 
   7   chr7_23436179     HPrz    T    C        0      0        2 
   7   chr7_23436179     ZBoe    T    C        0      0        2 
   7   chr7_23436179     ZGre    T    C        0      0        2 
   7   chr7_23436179     ZHar    T    C        0      0        2 
   7   chr7_23436179   Sample    T    C        1      2        2 
   7   chr7_23436578     AAsi    T    C        0      0        2 
   7   chr7_23436578     AKia    T    C        1      2        2 
   7   chr7_23436578     AOna    T    C        1      2        2 
   7   chr7_23436578     ASom    T    C        0      0        2 
   7   chr7_23436578     HCab    T    C        0      0        2 
   7   chr7_23436578     HPrz    T    C        0      0        2 
   7   chr7_23436578     ZBoe    T    C        0      0        2 
   7   chr7_23436578     ZGre    T    C        0      0        2 
   7   chr7_23436578     ZHar    T    C        1      2        2 
   7   chr7_23436578   Sample    T    C        1      2        2 
   7   chr7_23441820     AAsi    T    C        0      0        2 
   7   chr7_23441820     AKia    T    C        0      0        2 
   7   chr7_23441820     AOna    T    C        0      0        2 
   7   chr7_23441820     ASom    T    C        0      0        2 
   7   chr7_23441820     HCab    T    C        0      0        2 
   7   chr7_23441820     HPrz    T    C      0.5      1        2 
   7   chr7_23441820     ZBoe    T    C        0      0        2 
   7   chr7_23441820     ZGre    T    C        0      0        2 
   7   chr7_23441820     ZHar    T    C        0      0        2 
   7   chr7_23441820   Sample    T    C        0      0        2 
   7   chr7_23442374     AAsi    G    C        0      0        2 
   7   chr7_23442374     AKia    G    C        0      0        2 
   7   chr7_23442374     AOna    G    C        0      0        2 
   7   chr7_23442374     ASom    G    C        0      0        2 
   7   chr7_23442374     HCab    G    C        1      2        2 
   7   chr7_23442374     HPrz    G    C        1      2        2 
   7   chr7_23442374     ZBoe    G    C        0      0        2 
   7   chr7_23442374     ZGre    G    C        0      0        2 
   7   chr7_23442374     ZHar    G    C        0      0        2 
   7   chr7_23442374   Sample    G    C        0      0        2 
   7   chr7_23446075     AAsi    A    G        1      2        2 
   7   chr7_23446075     AKia    A    G        0      0        2 
   7   chr7_23446075     AOna    A    G        0      0        2 
   7   chr7_23446075     ASom    A    G      0.5      1        2 
   7   chr7_23446075     HCab    A    G        0      0        2 
   7   chr7_23446075     HPrz    A    G        0      0        2 
   7   chr7_23446075     ZBoe    A    G        0      0        2 
   7   chr7_23446075     ZGre    A    G        0      0        2 
   7   chr7_23446075     ZHar    A    G        0      0        2 
   7   chr7_23446075   Sample    A    G        0      0        2 
   7   chr7_23447743     AAsi    T    C        1      2        2 
   7   chr7_23447743     AKia    T    C        0      0        2 
   7   chr7_23447743     AOna    T    C        0      0        2 
   7   chr7_23447743     ASom    T    C      0.5      1        2 
   7   chr7_23447743     HCab    T    C        0      0        2 
   7   chr7_23447743     HPrz    T    C        0      0        2 
   7   chr7_23447743     ZBoe    T    C        0      0        2 
   7   chr7_23447743     ZGre    T    C        0      0        2 
   7   chr7_23447743     ZHar    T    C        0      0        2 
   7   chr7_23447743   Sample    T    C        0      0        2 
   7   chr7_23448870     AAsi    C    G        0      0        2 
   7   chr7_23448870     AKia    C    G        0      0        2 
   7   chr7_23448870     AOna    C    G        0      0        2 
   7   chr7_23448870     ASom    C    G        0      0        2 
   7   chr7_23448870     HCab    C    G        1      2        2 
   7   chr7_23448870     HPrz    C    G        1      2        2 
   7   chr7_23448870     ZBoe    C    G        0      0        2 
   7   chr7_23448870     ZGre    C    G        0      0        2 
   7   chr7_23448870     ZHar    C    G        0      0        2 
   7   chr7_23448870   Sample    C    G        0      0        2 
   7   chr7_23459809     AAsi    G    T        0      0        2 
   7   chr7_23459809     AKia    G    T        0      0        2 
   7   chr7_23459809     AOna    G    T        0      0        2 
   7   chr7_23459809     ASom    G    T        0      0        2 
   7   chr7_23459809     HCab    G    T        0      0        2 
   7   chr7_23459809     HPrz    G    T        0      0        2 
   7   chr7_23459809     ZBoe    G    T        1      2        2 
   7   chr7_23459809     ZGre    G    T        0      0        2 
   7   chr7_23459809     ZHar    G    T        0      0        2 
   7   chr7_23459809   Sample    G    T        0      0        2 
   7   chr7_23466091     AAsi    A    G        0      0        2 
   7   chr7_23466091     AKia    A    G        0      0        2 
   7   chr7_23466091     AOna    A    G        0      0        2 
   7   chr7_23466091     ASom    A    G        0      0        2 
   7   chr7_23466091     HCab    A    G        0      0        2 
   7   chr7_23466091     HPrz    A    G        0      0        2 
   7   chr7_23466091     ZBoe    A    G        0      0        2 
   7   chr7_23466091     ZGre    A    G      0.5      1        2 
   7   chr7_23466091     ZHar    A    G        0      0        2 
   7   chr7_23466091   Sample    A    G        0      0        2 
   7   chr7_23479971     AAsi    C    T        0      0        2 
   7   chr7_23479971     AKia    C    T        0      0        2 
   7   chr7_23479971     AOna    C    T        0      0        2 
   7   chr7_23479971     ASom    C    T        0      0        2 
   7   chr7_23479971     HCab    C    T        1      2        2 
   7   chr7_23479971     HPrz    C    T        0      0        2 
   7   chr7_23479971     ZBoe    C    T        0      0        2 
   7   chr7_23479971     ZGre    C    T        0      0        2 
   7   chr7_23479971     ZHar    C    T        0      0        2 
   7   chr7_23479971   Sample    C    T        0      0        2 
   7   chr7_23481370     AAsi    G    A        0      0        2 
   7   chr7_23481370     AKia    G    A        0      0        2 
   7   chr7_23481370     AOna    G    A        0      0        2 
   7   chr7_23481370     ASom    G    A        0      0        2 
   7   chr7_23481370     HCab    G    A        0      0        2 
   7   chr7_23481370     HPrz    G    A        0      0        2 
   7   chr7_23481370     ZBoe    G    A      0.5      1        2 
   7   chr7_23481370     ZGre    G    A        0      0        2 
   7   chr7_23481370     ZHar    G    A        0      0        2 
   7   chr7_23481370   Sample    G    A        0      0        2 
   7   chr7_23485324     AAsi    T    C        0      0        2 
   7   chr7_23485324     AKia    T    C        0      0        2 
   7   chr7_23485324     AOna    T    C        0      0        2 
   7   chr7_23485324     ASom    T    C        0      0        2 
   7   chr7_23485324     HCab    T    C        0      0        2 
   7   chr7_23485324     HPrz    T    C        0      0        2 
   7   chr7_23485324     ZBoe    T    C        0      0        2 
   7   chr7_23485324     ZGre    T    C        0      0        2 
   7   chr7_23485324     ZHar    T    C        1      2        2 
   7   chr7_23485324   Sample    T    C        0      0        2 
   7   chr7_23485413     AAsi    G    A        0      0        2 
   7   chr7_23485413     AKia    G    A        1      2        2 
   7   chr7_23485413     AOna    G    A        1      2        2 
   7   chr7_23485413     ASom    G    A        0      0        2 
   7   chr7_23485413     HCab    G    A        0      0        2 
   7   chr7_23485413     HPrz    G    A        0      0        2 
   7   chr7_23485413     ZBoe    G    A        0      0        2 
   7   chr7_23485413     ZGre    G    A        0      0        2 
   7   chr7_23485413     ZHar    G    A        0      0        2 
   7   chr7_23485413   Sample    G    A        0      0        2 
   7   chr7_23492714     AAsi    T    C        0      0        2 
   7   chr7_23492714     AKia    T    C        0      0        2 
   7   chr7_23492714     AOna    T    C        0      0        2 
   7   chr7_23492714     ASom    T    C        0      0        2 
   7   chr7_23492714     HCab    T    C        1      2        2 
   7   chr7_23492714     HPrz    T    C        1      2        2 
   7   chr7_23492714     ZBoe    T    C        0      0        2 
   7   chr7_23492714     ZGre    T    C        0      0        2 
   7   chr7_23492714     ZHar    T    C        0      0        2 
   7   chr7_23492714   Sample    T    C        0      0        2 
   7   chr7_23503857     AAsi    T    C        0      0        2 
   7   chr7_23503857     AKia    T    C        0      0        2 
   7   chr7_23503857     AOna    T    C        0      0        2 
   7   chr7_23503857     ASom    T    C        0      0        2 
   7   chr7_23503857     HCab    T    C        0      0        2 
   7   chr7_23503857     HPrz    T    C        0      0        2 
   7   chr7_23503857     ZBoe    T    C        1      2        2 
   7   chr7_23503857     ZGre    T    C        1      2        2 
   7   chr7_23503857     ZHar    T    C        0      0        2 
   7   chr7_23503857   Sample    T    C        0      0        2 
   7   chr7_23505994     AAsi    T    C        0      0        2 
   7   chr7_23505994     AKia    T    C        0      0        2 
   7   chr7_23505994     AOna    T    C        0      0        2 
   7   chr7_23505994     ASom    T    C        0      0        2 
   7   chr7_23505994     HCab    T    C        1      2        2 
   7   chr7_23505994     HPrz    T    C        1      2        2 
   7   chr7_23505994     ZBoe    T    C        0      0        2 
   7   chr7_23505994     ZGre    T    C        0      0        2 
   7   chr7_23505994     ZHar    T    C        0      0        2 
   7   chr7_23505994   Sample    T    C        0      0        2 
   7   chr7_23509486     AAsi    C    G        0      0        2 
   7   chr7_23509486     AKia    C    G      0.5      1        2 
   7   chr7_23509486     AOna    C    G        0      0        2 
   7   chr7_23509486     ASom    C    G        0      0        2 
   7   chr7_23509486     HCab    C    G        0      0        2 
   7   chr7_23509486     HPrz    C    G        0      0        2 
   7   chr7_23509486     ZBoe    C    G        0      0        2 
   7   chr7_23509486     ZGre    C    G        0      0        2 
   7   chr7_23509486     ZHar    C    G        0      0        2 
   7   chr7_23509486   Sample    C    G        0      0        2 
   7   chr7_23519110     AAsi    G    A        0      0        2 
   7   chr7_23519110     AKia    G    A        0      0        2 
   7   chr7_23519110     AOna    G    A        0      0        2 
   7   chr7_23519110     ASom    G    A        0      0        2 
   7   chr7_23519110     HCab    G    A        1      2        2 
   7   chr7_23519110     HPrz    G    A        1      2        2 
   7   chr7_23519110     ZBoe    G    A        0      0        2 
   7   chr7_23519110     ZGre    G    A        0      0        2 
   7   chr7_23519110     ZHar    G    A        0      0        2 
   7   chr7_23519110   Sample    G    A        0      0        2 
   7   chr7_23540995     AAsi    C    G        0      0        2 
   7   chr7_23540995     AKia    C    G        1      2        2 
   7   chr7_23540995     AOna    C    G        0      0        2 
   7   chr7_23540995     ASom    C    G        0      0        2 
   7   chr7_23540995     HCab    C    G        0      0        2 
   7   chr7_23540995     HPrz    C    G        0      0        2 
   7   chr7_23540995     ZBoe    C    G        0      0        2 
   7   chr7_23540995     ZGre    C    G        0      0        2 
   7   chr7_23540995     ZHar    C    G        0      0        2 
   7   chr7_23540995   Sample    C    G        0      0        2 
   7   chr7_23548103     AAsi    A    C        0      0        2 
   7   chr7_23548103     AKia    A    C        0      0        2 
   7   chr7_23548103     AOna    A    C        0      0        2 
   7   chr7_23548103     ASom    A    C        0      0        2 
   7   chr7_23548103     HCab    A    C        1      2        2 
   7   chr7_23548103     HPrz    A    C        1      2        2 
   7   chr7_23548103     ZBoe    A    C        0      0        2 
   7   chr7_23548103     ZGre    A    C        0      0        2 
   7   chr7_23548103     ZHar    A    C        0      0        2 
   7   chr7_23548103   Sample    A    C        0      0        2 
   7   chr7_23552534     AAsi    G    C        0      0        2 
   7   chr7_23552534     AKia    G    C        1      2        2 
   7   chr7_23552534     AOna    G    C        1      2        2 
   7   chr7_23552534     ASom    G    C        0      0        2 
   7   chr7_23552534     HCab    G    C        0      0        2 
   7   chr7_23552534     HPrz    G    C        0      0        2 
   7   chr7_23552534     ZBoe    G    C        0      0        2 
   7   chr7_23552534     ZGre    G    C        0      0        2 
   7   chr7_23552534     ZHar    G    C        0      0        2 
   7   chr7_23552534   Sample    G    C        0      0        2 
   7   chr7_23552908     AAsi    T    C        0      0        2 
   7   chr7_23552908     AKia    T    C        0      0        2 
   7   chr7_23552908     AOna    T    C        0      0        2 
   7   chr7_23552908     ASom    T    C        0      0        2 
   7   chr7_23552908     HCab    T    C        1      2        2 
   7   chr7_23552908     HPrz    T    C        1      2        2 
   7   chr7_23552908     ZBoe    T    C      0.5      1        2 
   7   chr7_23552908     ZGre    T    C        0      0        2 
   7   chr7_23552908     ZHar    T    C        0      0        2 
   7   chr7_23552908   Sample    T    C        0      0        2 
   7   chr7_23553205     AAsi    C    T        0      0        2 
   7   chr7_23553205     AKia    C    T        0      0        2 
   7   chr7_23553205     AOna    C    T        0      0        2 
   7   chr7_23553205     ASom    C    T        0      0        2 
   7   chr7_23553205     HCab    C    T        0      0        2 
   7   chr7_23553205     HPrz    C    T        0      0        2 
   7   chr7_23553205     ZBoe    C    T        1      2        2 
   7   chr7_23553205     ZGre    C    T      0.5      1        2 
   7   chr7_23553205     ZHar    C    T        1      2        2 
   7   chr7_23553205   Sample    C    T        0      0        2 
   7   chr7_23554510     AAsi    T    C        0      0        2 
   7   chr7_23554510     AKia    T    C        0      0        2 
   7   chr7_23554510     AOna    T    C        0      0        2 
   7   chr7_23554510     ASom    T    C        0      0        2 
   7   chr7_23554510     HCab    T    C        1      2        2 
   7   chr7_23554510     HPrz    T    C        1      2        2 
   7   chr7_23554510     ZBoe    T    C        0      0        2 
   7   chr7_23554510     ZGre    T    C        0      0        2 
   7   chr7_23554510     ZHar    T    C        0      0        2 
   7   chr7_23554510   Sample    T    C        0      0        2 
   7   chr7_23556761     AAsi    T    C        0      0        2 
   7   chr7_23556761     AKia    T    C        1      2        2 
   7   chr7_23556761     AOna    T    C        0      0        2 
   7   chr7_23556761     ASom    T    C        0      0        2 
   7   chr7_23556761     HCab    T    C        0      0        2 
   7   chr7_23556761     HPrz    T    C        0      0        2 
   7   chr7_23556761     ZBoe    T    C        0      0        2 
   7   chr7_23556761     ZGre    T    C        0      0        2 
   7   chr7_23556761     ZHar    T    C        0      0        2 
   7   chr7_23556761   Sample    T    C        0      0        2 
   7   chr7_23558100     AAsi    C    G        0      0        2 
   7   chr7_23558100     AKia    C    G        0      0        2 
   7   chr7_23558100     AOna    C    G        0      0        2 
   7   chr7_23558100     ASom    C    G        0      0        2 
   7   chr7_23558100     HCab    C    G      0.5      1        2 
   7   chr7_23558100     HPrz    C    G        0      0        2 
   7   chr7_23558100     ZBoe    C    G        0      0        2 
   7   chr7_23558100     ZGre    C    G        0      0        2 
   7   chr7_23558100     ZHar    C    G        0      0        2 
   7   chr7_23558100   Sample    C    G        0      0        2 
   7   chr7_23563910     AAsi    C    T        0      0        2 
   7   chr7_23563910     AKia    C    T        0      0        2 
   7   chr7_23563910     AOna    C    T        0      0        2 
   7   chr7_23563910     ASom    C    T        0      0        2 
   7   chr7_23563910     HCab    C    T        1      2        2 
   7   chr7_23563910     HPrz    C    T        1      2        2 
   7   chr7_23563910     ZBoe    C    T        0      0        2 
   7   chr7_23563910     ZGre    C    T        0      0        2 
   7   chr7_23563910     ZHar    C    T        0      0        2 
   7   chr7_23563910   Sample    C    T        0      0        2 
   7   chr7_23564517     AAsi    A    G        0      0        2 
   7   chr7_23564517     AKia    A    G        0      0        2 
   7   chr7_23564517     AOna    A    G        0      0        2 
   7   chr7_23564517     ASom    A    G        0      0        2 
   7   chr7_23564517     HCab    A    G        1      2        2 
   7   chr7_23564517     HPrz    A    G        1      2        2 
   7   chr7_23564517     ZBoe    A    G        0      0        2 
   7   chr7_23564517     ZGre    A    G        0      0        2 
   7   chr7_23564517     ZHar    A    G        0      0        2 
   7   chr7_23564517   Sample    A    G        0      0        2 
   7   chr7_23569480     AAsi    G    A        0      0        2 
   7   chr7_23569480     AKia    G    A        0      0        2 
   7   chr7_23569480     AOna    G    A        0      0        2 
   7   chr7_23569480     ASom    G    A        1      2        2 
   7   chr7_23569480     HCab    G    A        0      0        2 
   7   chr7_23569480     HPrz    G    A        0      0        2 
   7   chr7_23569480     ZBoe    G    A        0      0        2 
   7   chr7_23569480     ZGre    G    A        0      0        2 
   7   chr7_23569480     ZHar    G    A        0      0        2 
   7   chr7_23569480   Sample    G    A        0      0        2 
   7   chr7_23571887     AAsi    T    C        0      0        2 
   7   chr7_23571887     AKia    T    C        1      2        2 
   7   chr7_23571887     AOna    T    C        0      0        2 
   7   chr7_23571887     ASom    T    C        0      0        2 
   7   chr7_23571887     HCab    T    C        0      0        2 
   7   chr7_23571887     HPrz    T    C        0      0        2 
   7   chr7_23571887     ZBoe    T    C        0      0        2 
   7   chr7_23571887     ZGre    T    C        0      0        2 
   7   chr7_23571887     ZHar    T    C        0      0        2 
   7   chr7_23571887   Sample    T    C        1      2        2 
   7   chr7_23573961     AAsi    G    T        0      0        2 
   7   chr7_23573961     AKia    G    T        0      0        2 
   7   chr7_23573961     AOna    G    T        0      0        2 
   7   chr7_23573961     ASom    G    T        0      0        2 
   7   chr7_23573961     HCab    G    T        0      0        2 
   7   chr7_23573961     HPrz    G    T        0      0        2 
   7   chr7_23573961     ZBoe    G    T        1      2        2 
   7   chr7_23573961     ZGre    G    T        0      0        2 
   7   chr7_23573961     ZHar    G    T        0      0        2 
   7   chr7_23573961   Sample    G    T        0      0        2 
   7   chr7_23576640     AAsi    A    C        0      0        2 
   7   chr7_23576640     AKia    A    C        0      0        2 
   7   chr7_23576640     AOna    A    C        0      0        2 
   7   chr7_23576640     ASom    A    C        0      0        2 
   7   chr7_23576640     HCab    A    C        0      0        2 
   7   chr7_23576640     HPrz    A    C        0      0        2 
   7   chr7_23576640     ZBoe    A    C        0      0        2 
   7   chr7_23576640     ZGre    A    C        0      0        2 
   7   chr7_23576640     ZHar    A    C      0.5      1        2 
   7   chr7_23576640   Sample    A    C        0      0        2 
   7   chr7_23581734     AAsi    A    G        1      2        2 
   7   chr7_23581734     AKia    A    G        0      0        2 
   7   chr7_23581734     AOna    A    G        0      0        2 
   7   chr7_23581734     ASom    A    G        1      2        2 
   7   chr7_23581734     HCab    A    G        0      0        2 
   7   chr7_23581734     HPrz    A    G        0      0        2 
   7   chr7_23581734     ZBoe    A    G        0      0        2 
   7   chr7_23581734     ZGre    A    G        0      0        2 
   7   chr7_23581734     ZHar    A    G        0      0        2 
   7   chr7_23581734   Sample    A    G        1      2        2 
   7   chr7_23582910     AAsi    T    C        0      0        2 
   7   chr7_23582910     AKia    T    C        0      0        2 
   7   chr7_23582910     AOna    T    C        0      0        2 
   7   chr7_23582910     ASom    T    C        0      0        2 
   7   chr7_23582910     HCab    T    C        1      2        2 
   7   chr7_23582910     HPrz    T    C        1      2        2 
   7   chr7_23582910     ZBoe    T    C        0      0        2 
   7   chr7_23582910     ZGre    T    C        0      0        2 
   7   chr7_23582910     ZHar    T    C        0      0        2 
   7   chr7_23582910   Sample    T    C        0      0        2 
   7   chr7_23583840     AAsi    C    T        0      0        2 
   7   chr7_23583840     AKia    C    T        1      2        2 
   7   chr7_23583840     AOna    C    T        1      2        2 
   7   chr7_23583840     ASom    C    T        0      0        2 
   7   chr7_23583840     HCab    C    T        0      0        2 
   7   chr7_23583840     HPrz    C    T        0      0        2 
   7   chr7_23583840     ZBoe    C    T        0      0        2 
   7   chr7_23583840     ZGre    C    T        0      0        2 
   7   chr7_23583840     ZHar    C    T        0      0        2 
   7   chr7_23583840   Sample    C    T        0      0        2 
   7   chr7_23594558     AAsi    T    C        0      0        2 
   7   chr7_23594558     AKia    T    C        0      0        2 
   7   chr7_23594558     AOna    T    C        0      0        2 
   7   chr7_23594558     ASom    T    C        0      0        2 
   7   chr7_23594558     HCab    T    C        1      2        2 
   7   chr7_23594558     HPrz    T    C        1      2        2 
   7   chr7_23594558     ZBoe    T    C        0      0        2 
   7   chr7_23594558     ZGre    T    C        0      0        2 
   7   chr7_23594558     ZHar    T    C        0      0        2 
   7   chr7_23594558   Sample    T    C        0      0        2 
   7   chr7_23596377     AAsi    C    A        0      0        2 
   7   chr7_23596377     AKia    C    A        0      0        2 
   7   chr7_23596377     AOna    C    A        0      0        2 
   7   chr7_23596377     ASom    C    A        0      0        2 
   7   chr7_23596377     HCab    C    A      0.5      1        2 
   7   chr7_23596377     HPrz    C    A      0.5      1        2 
   7   chr7_23596377     ZBoe    C    A        0      0        2 
   7   chr7_23596377     ZGre    C    A        0      0        2 
   7   chr7_23596377     ZHar    C    A        0      0        2 
   7   chr7_23596377   Sample    C    A        0      0        2 
   7   chr7_23600139     AAsi    T    C        0      0        2 
   7   chr7_23600139     AKia    T    C        0      0        2 
   7   chr7_23600139     AOna    T    C        0      0        2 
   7   chr7_23600139     ASom    T    C        0      0        2 
   7   chr7_23600139     HCab    T    C        1      2        2 
   7   chr7_23600139     HPrz    T    C        1      2        2 
   7   chr7_23600139     ZBoe    T    C        0      0        2 
   7   chr7_23600139     ZGre    T    C        0      0        2 
   7   chr7_23600139     ZHar    T    C        0      0        2 
   7   chr7_23600139   Sample    T    C        0      0        2 
   7   chr7_23602452     AAsi    A    G        0      0        2 
   7   chr7_23602452     AKia    A    G        0      0        2 
   7   chr7_23602452     AOna    A    G        0      0        2 
   7   chr7_23602452     ASom    A    G        0      0        2 
   7   chr7_23602452     HCab    A    G        0      0        2 
   7   chr7_23602452     HPrz    A    G        0      0        2 
   7   chr7_23602452     ZBoe    A    G        0      0        2 
   7   chr7_23602452     ZGre    A    G        0      0        2 
   7   chr7_23602452     ZHar    A    G      0.5      1        2 
   7   chr7_23602452   Sample    A    G        0      0        2 
   7   chr7_23606053     AAsi    C    A        0      0        2 
   7   chr7_23606053     AKia    C    A        0      0        2 
   7   chr7_23606053     AOna    C    A        0      0        2 
   7   chr7_23606053     ASom    C    A        0      0        2 
   7   chr7_23606053     HCab    C    A        0      0        2 
   7   chr7_23606053     HPrz    C    A        0      0        2 
   7   chr7_23606053     ZBoe    C    A        0      0        2 
   7   chr7_23606053     ZGre    C    A        0      0        2 
   7   chr7_23606053     ZHar    C    A        1      2        2 
   7   chr7_23606053   Sample    C    A        0      0        2 
   7   chr7_23607748     AAsi    A    T        0      0        2 
   7   chr7_23607748     AKia    A    T        0      0        2 
   7   chr7_23607748     AOna    A    T        0      0        2 
   7   chr7_23607748     ASom    A    T        0      0        2 
   7   chr7_23607748     HCab    A    T        0      0        2 
   7   chr7_23607748     HPrz    A    T        0      0        2 
   7   chr7_23607748     ZBoe    A    T        0      0        2 
   7   chr7_23607748     ZGre    A    T        0      0        2 
   7   chr7_23607748     ZHar    A    T      0.5      1        2 
   7   chr7_23607748   Sample    A    T        0      0        2 
   7   chr7_23608817     AAsi    T    G        0      0        2 
   7   chr7_23608817     AKia    T    G        1      2        2 
   7   chr7_23608817     AOna    T    G        1      2        2 
   7   chr7_23608817     ASom    T    G        0      0        2 
   7   chr7_23608817     HCab    T    G        0      0        2 
   7   chr7_23608817     HPrz    T    G        0      0        2 
   7   chr7_23608817     ZBoe    T    G        0      0        2 
   7   chr7_23608817     ZGre    T    G        0      0        2 
   7   chr7_23608817     ZHar    T    G        0      0        2 
   7   chr7_23608817   Sample    T    G        0      0        2 
   7   chr7_23613206     AAsi    T    C        1      2        2 
   7   chr7_23613206     AKia    T    C        0      0        2 
   7   chr7_23613206     AOna    T    C        0      0        2 
   7   chr7_23613206     ASom    T    C        0      0        2 
   7   chr7_23613206     HCab    T    C        0      0        2 
   7   chr7_23613206     HPrz    T    C        0      0        2 
   7   chr7_23613206     ZBoe    T    C        0      0        2 
   7   chr7_23613206     ZGre    T    C        0      0        2 
   7   chr7_23613206     ZHar    T    C        0      0        2 
   7   chr7_23613206   Sample    T    C        0      0        2 
   7   chr7_23615965     AAsi    T    C        1      2        2 
   7   chr7_23615965     AKia    T    C        0      0        2 
   7   chr7_23615965     AOna    T    C        0      0        2 
   7   chr7_23615965     ASom    T    C        1      2        2 
   7   chr7_23615965     HCab    T    C        0      0        2 
   7   chr7_23615965     HPrz    T    C        0      0        2 
   7   chr7_23615965     ZBoe    T    C      0.5      1        2 
   7   chr7_23615965     ZGre    T    C        0      0        2 
   7   chr7_23615965     ZHar    T    C        0      0        2 
   7   chr7_23615965   Sample    T    C        1      2        2 
   7   chr7_23619426     AAsi    G    T        0      0        2 
   7   chr7_23619426     AKia    G    T        0      0        2 
   7   chr7_23619426     AOna    G    T        0      0        2 
   7   chr7_23619426     ASom    G    T        0      0        2 
   7   chr7_23619426     HCab    G    T        0      0        2 
   7   chr7_23619426     HPrz    G    T        0      0        2 
   7   chr7_23619426     ZBoe    G    T        0      0        2 
   7   chr7_23619426     ZGre    G    T        1      2        2 
   7   chr7_23619426     ZHar    G    T        0      0        2 
   7   chr7_23619426   Sample    G    T        0      0        2 
   7   chr7_23626196     AAsi    T    C        0      0        2 
   7   chr7_23626196     AKia    T    C        0      0        2 
   7   chr7_23626196     AOna    T    C        0      0        2 
   7   chr7_23626196     ASom    T    C        0      0        2 
   7   chr7_23626196     HCab    T    C        1      2        2 
   7   chr7_23626196     HPrz    T    C        1      2        2 
   7   chr7_23626196     ZBoe    T    C        0      0        2 
   7   chr7_23626196     ZGre    T    C        0      0        2 
   7   chr7_23626196     ZHar    T    C        0      0        2 
   7   chr7_23626196   Sample    T    C        0      0        2 
   7   chr7_23627293     AAsi    C    T        0      0        2 
   7   chr7_23627293     AKia    C    T        0      0        2 
   7   chr7_23627293     AOna    C    T        0      0        2 
   7   chr7_23627293     ASom    C    T        0      0        2 
   7   chr7_23627293     HCab    C    T        0      0        2 
   7   chr7_23627293     HPrz    C    T        0      0        2 
   7   chr7_23627293     ZBoe    C    T      0.5      1        2 
   7   chr7_23627293     ZGre    C    T        0      0        2 
   7   chr7_23627293     ZHar    C    T        0      0        2 
   7   chr7_23627293   Sample    C    T        0      0        2 
   7   chr7_23629442     AAsi    T    C        0      0        2 
   7   chr7_23629442     AKia    T    C      0.5      1        2 
   7   chr7_23629442     AOna    T    C        0      0        2 
   7   chr7_23629442     ASom    T    C        0      0        2 
   7   chr7_23629442     HCab    T    C        0      0        2 
   7   chr7_23629442     HPrz    T    C        0      0        2 
   7   chr7_23629442     ZBoe    T    C        0      0        2 
   7   chr7_23629442     ZGre    T    C        0      0        2 
   7   chr7_23629442     ZHar    T    C        0      0        2 
   7   chr7_23629442   Sample    T    C        0      0        2 
   7   chr7_23632211     AAsi    G    A        0      0        2 
   7   chr7_23632211     AKia    G    A        0      0        2 
   7   chr7_23632211     AOna    G    A        0      0        2 
   7   chr7_23632211     ASom    G    A        0      0        2 
   7   chr7_23632211     HCab    G    A        1      2        2 
   7   chr7_23632211     HPrz    G    A        1      2        2 
   7   chr7_23632211     ZBoe    G    A        0      0        2 
   7   chr7_23632211     ZGre    G    A        0      0        2 
   7   chr7_23632211     ZHar    G    A        0      0        2 
   7   chr7_23632211   Sample    G    A        0      0        2 
   7   chr7_23636098     AAsi    A    G        0      0        2 
   7   chr7_23636098     AKia    A    G        0      0        2 
   7   chr7_23636098     AOna    A    G        0      0        2 
   7   chr7_23636098     ASom    A    G        0      0        2 
   7   chr7_23636098     HCab    A    G        1      2        2 
   7   chr7_23636098     HPrz    A    G        1      2        2 
   7   chr7_23636098     ZBoe    A    G        0      0        2 
   7   chr7_23636098     ZGre    A    G        0      0        2 
   7   chr7_23636098     ZHar    A    G        0      0        2 
   7   chr7_23636098   Sample    A    G        0      0        2 
   7   chr7_23638070     AAsi    C    A        0      0        2 
   7   chr7_23638070     AKia    C    A        0      0        2 
   7   chr7_23638070     AOna    C    A        0      0        2 
   7   chr7_23638070     ASom    C    A        0      0        2 
   7   chr7_23638070     HCab    C    A        1      2        2 
   7   chr7_23638070     HPrz    C    A        1      2        2 
   7   chr7_23638070     ZBoe    C    A        0      0        2 
   7   chr7_23638070     ZGre    C    A        0      0        2 
   7   chr7_23638070     ZHar    C    A        0      0        2 
   7   chr7_23638070   Sample    C    A        0      0        2 
   7   chr7_23638125     AAsi    A    G        0      0        2 
   7   chr7_23638125     AKia    A    G        0      0        2 
   7   chr7_23638125     AOna    A    G        0      0        2 
   7   chr7_23638125     ASom    A    G        0      0        2 
   7   chr7_23638125     HCab    A    G        0      0        2 
   7   chr7_23638125     HPrz    A    G        0      0        2 
   7   chr7_23638125     ZBoe    A    G        0      0        2 
   7   chr7_23638125     ZGre    A    G        1      2        2 
   7   chr7_23638125     ZHar    A    G        0      0        2 
   7   chr7_23638125   Sample    A    G        0      0        2 
   7   chr7_23641697     AAsi    C    T        0      0        2 
   7   chr7_23641697     AKia    C    T        0      0        2 
   7   chr7_23641697     AOna    C    T        0      0        2 
   7   chr7_23641697     ASom    C    T        0      0        2 
   7   chr7_23641697     HCab    C    T        1      2        2 
   7   chr7_23641697     HPrz    C    T        1      2        2 
   7   chr7_23641697     ZBoe    C    T        0      0        2 
   7   chr7_23641697     ZGre    C    T        0      0        2 
   7   chr7_23641697     ZHar    C    T        0      0        2 
   7   chr7_23641697   Sample    C    T        0      0        2 
   7   chr7_23652742     AAsi    G    A        0      0        2 
   7   chr7_23652742     AKia    G    A        0      0        2 
   7   chr7_23652742     AOna    G    A        0      0        2 
   7   chr7_23652742     ASom    G    A        0      0        2 
   7   chr7_23652742     HCab    G    A        1      2        2 
   7   chr7_23652742     HPrz    G    A        1      2        2 
   7   chr7_23652742     ZBoe    G    A        0      0        2 
   7   chr7_23652742     ZGre    G    A        0      0        2 
   7   chr7_23652742     ZHar    G    A        0      0        2 
   7   chr7_23652742   Sample    G    A        0      0        2 
   7   chr7_23653312     AAsi    A    G        0      0        2 
   7   chr7_23653312     AKia    A    G        0      0        2 
   7   chr7_23653312     AOna    A    G        0      0        2 
   7   chr7_23653312     ASom    A    G        0      0        2 
   7   chr7_23653312     HCab    A    G        0      0        2 
   7   chr7_23653312     HPrz    A    G        0      0        2 
   7   chr7_23653312     ZBoe    A    G        1      2        2 
   7   chr7_23653312     ZGre    A    G        1      2        2 
   7   chr7_23653312     ZHar    A    G        1      2        2 
   7   chr7_23653312   Sample    A    G        0      0        2 
   7   chr7_23659924     AAsi    C    T        0      0        2 
   7   chr7_23659924     AKia    C    T        0      0        2 
   7   chr7_23659924     AOna    C    T        0      0        2 
   7   chr7_23659924     ASom    C    T        1      2        2 
   7   chr7_23659924     HCab    C    T        0      0        2 
   7   chr7_23659924     HPrz    C    T        0      0        2 
   7   chr7_23659924     ZBoe    C    T        0      0        2 
   7   chr7_23659924     ZGre    C    T        0      0        2 
   7   chr7_23659924     ZHar    C    T        0      0        2 
   7   chr7_23659924   Sample    C    T        0      0        2 
   7   chr7_23664796     AAsi    A    G        0      0        2 
   7   chr7_23664796     AKia    A    G        0      0        2 
   7   chr7_23664796     AOna    A    G        0      0        2 
   7   chr7_23664796     ASom    A    G        0      0        2 
   7   chr7_23664796     HCab    A    G        1      2        2 
   7   chr7_23664796     HPrz    A    G        1      2        2 
   7   chr7_23664796     ZBoe    A    G        0      0        2 
   7   chr7_23664796     ZGre    A    G        0      0        2 
   7   chr7_23664796     ZHar    A    G        0      0        2 
   7   chr7_23664796   Sample    A    G        0      0        2 
   7   chr7_23665711     AAsi    T    C        0      0        2 
   7   chr7_23665711     AKia    T    C        0      0        2 
   7   chr7_23665711     AOna    T    C        0      0        2 
   7   chr7_23665711     ASom    T    C        0      0        2 
   7   chr7_23665711     HCab    T    C        1      2        2 
   7   chr7_23665711     HPrz    T    C        1      2        2 
   7   chr7_23665711     ZBoe    T    C        0      0        2 
   7   chr7_23665711     ZGre    T    C        0      0        2 
   7   chr7_23665711     ZHar    T    C        0      0        2 
   7   chr7_23665711   Sample    T    C        0      0        2 
   7   chr7_23670751     AAsi    T    A        0      0        2 
   7   chr7_23670751     AKia    T    A        0      0        2 
   7   chr7_23670751     AOna    T    A        0      0        2 
   7   chr7_23670751     ASom    T    A        0      0        2 
   7   chr7_23670751     HCab    T    A        0      0        2 
   7   chr7_23670751     HPrz    T    A        0      0        2 
   7   chr7_23670751     ZBoe    T    A      0.5      1        2 
   7   chr7_23670751     ZGre    T    A        0      0        2 
   7   chr7_23670751     ZHar    T    A        0      0        2 
   7   chr7_23670751   Sample    T    A        0      0        2 
   7   chr7_23677910     AAsi    G    A        0      0        2 
   7   chr7_23677910     AKia    G    A        0      0        2 
   7   chr7_23677910     AOna    G    A        1      2        2 
   7   chr7_23677910     ASom    G    A        0      0        2 
   7   chr7_23677910     HCab    G    A        0      0        2 
   7   chr7_23677910     HPrz    G    A        0      0        2 
   7   chr7_23677910     ZBoe    G    A        0      0        2 
   7   chr7_23677910     ZGre    G    A        0      0        2 
   7   chr7_23677910     ZHar    G    A        0      0        2 
   7   chr7_23677910   Sample    G    A        0      0        2 
   7   chr7_23684673     AAsi    T    C        0      0        2 
   7   chr7_23684673     AKia    T    C        0      0        2 
   7   chr7_23684673     AOna    T    C        0      0        2 
   7   chr7_23684673     ASom    T    C        0      0        2 
   7   chr7_23684673     HCab    T    C        1      2        2 
   7   chr7_23684673     HPrz    T    C        1      2        2 
   7   chr7_23684673     ZBoe    T    C        0      0        2 
   7   chr7_23684673     ZGre    T    C        0      0        2 
   7   chr7_23684673     ZHar    T    C        0      0        2 
   7   chr7_23684673   Sample    T    C        0      0        2 
   7   chr7_23688252     AAsi    C    T        0      0        2 
   7   chr7_23688252     AKia    C    T        0      0        2 
   7   chr7_23688252     AOna    C    T        0      0        2 
   7   chr7_23688252     ASom    C    T        0      0        2 
   7   chr7_23688252     HCab    C    T        0      0        2 
   7   chr7_23688252     HPrz    C    T        0      0        2 
   7   chr7_23688252     ZBoe    C    T        0      0        2 
   7   chr7_23688252     ZGre    C    T      0.5      1        2 
   7   chr7_23688252     ZHar    C    T        0      0        2 
   7   chr7_23688252   Sample    C    T        0      0        2 
   7   chr7_23693773     AAsi    G    T        0      0        2 
   7   chr7_23693773     AKia    G    T        1      2        2 
   7   chr7_23693773     AOna    G    T        0      0        2 
   7   chr7_23693773     ASom    G    T        0      0        2 
   7   chr7_23693773     HCab    G    T        0      0        2 
   7   chr7_23693773     HPrz    G    T        0      0        2 
   7   chr7_23693773     ZBoe    G    T        0      0        2 
   7   chr7_23693773     ZGre    G    T        0      0        2 
   7   chr7_23693773     ZHar    G    T        0      0        2 
   7   chr7_23693773   Sample    G    T        0      0        2 
   7   chr7_23697692     AAsi    T    G        0      0        2 
   7   chr7_23697692     AKia    T    G        0      0        2 
   7   chr7_23697692     AOna    T    G        0      0        2 
   7   chr7_23697692     ASom    T    G        0      0        2 
   7   chr7_23697692     HCab    T    G        0      0        2 
   7   chr7_23697692     HPrz    T    G        0      0        2 
   7   chr7_23697692     ZBoe    T    G        0      0        2 
   7   chr7_23697692     ZGre    T    G        0      0        2 
   7   chr7_23697692     ZHar    T    G        1      2        2 
   7   chr7_23697692   Sample    T    G        0      0        2 
   7   chr7_23698220     AAsi    G    A        0      0        2 
   7   chr7_23698220     AKia    G    A        0      0        2 
   7   chr7_23698220     AOna    G    A        0      0        2 
   7   chr7_23698220     ASom    G    A        0      0        2 
   7   chr7_23698220     HCab    G    A        0      0        2 
   7   chr7_23698220     HPrz    G    A        0      0        2 
   7   chr7_23698220     ZBoe    G    A        1      2        2 
   7   chr7_23698220     ZGre    G    A        1      2        2 
   7   chr7_23698220     ZHar    G    A        0      0        2 
   7   chr7_23698220   Sample    G    A        0      0        2 
   7   chr7_23706073     AAsi    G    T        1      2        2 
   7   chr7_23706073     AKia    G    T        0      0        2 
   7   chr7_23706073     AOna    G    T        0      0        2 
   7   chr7_23706073     ASom    G    T        1      2        2 
   7   chr7_23706073     HCab    G    T        0      0        2 
   7   chr7_23706073     HPrz    G    T        0      0        2 
   7   chr7_23706073     ZBoe    G    T        0      0        2 
   7   chr7_23706073     ZGre    G    T        0      0        2 
   7   chr7_23706073     ZHar    G    T        0      0        2 
   7   chr7_23706073   Sample    G    T        1      2        2 
   7   chr7_23731097     AAsi    C    T        0      0        2 
   7   chr7_23731097     AKia    C    T        0      0        2 
   7   chr7_23731097     AOna    C    T        0      0        2 
   7   chr7_23731097     ASom    C    T        0      0        2 
   7   chr7_23731097     HCab    C    T        1      2        2 
   7   chr7_23731097     HPrz    C    T        1      2        2 
   7   chr7_23731097     ZBoe    C    T        0      0        2 
   7   chr7_23731097     ZGre    C    T        0      0        2 
   7   chr7_23731097     ZHar    C    T        0      0        2 
   7   chr7_23731097   Sample    C    T        0      0        2 
   7   chr7_23731553     AAsi    G    A        0      0        2 
   7   chr7_23731553     AKia    G    A        0      0        2 
   7   chr7_23731553     AOna    G    A        0      0        2 
   7   chr7_23731553     ASom    G    A        0      0        2 
   7   chr7_23731553     HCab    G    A        1      2        2 
   7   chr7_23731553     HPrz    G    A        1      2        2 
   7   chr7_23731553     ZBoe    G    A        0      0        2 
   7   chr7_23731553     ZGre    G    A        0      0        2 
   7   chr7_23731553     ZHar    G    A        0      0        2 
   7   chr7_23731553   Sample    G    A        0      0        2 
   7   chr7_23732516     AAsi    T    C        0      0        2 
   7   chr7_23732516     AKia    T    C        0      0        2 
   7   chr7_23732516     AOna    T    C        0      0        2 
   7   chr7_23732516     ASom    T    C        0      0        2 
   7   chr7_23732516     HCab    T    C        0      0        2 
   7   chr7_23732516     HPrz    T    C        0      0        2 
   7   chr7_23732516     ZBoe    T    C        0      0        2 
   7   chr7_23732516     ZGre    T    C        1      2        2 
   7   chr7_23732516     ZHar    T    C        0      0        2 
   7   chr7_23732516   Sample    T    C        0      0        2 
   7   chr7_23738870     AAsi    T    C        0      0        2 
   7   chr7_23738870     AKia    T    C        0      0        2 
   7   chr7_23738870     AOna    T    C        0      0        2 
   7   chr7_23738870     ASom    T    C        0      0        2 
   7   chr7_23738870     HCab    T    C        0      0        2 
   7   chr7_23738870     HPrz    T    C        0      0        2 
   7   chr7_23738870     ZBoe    T    C        0      0        2 
   7   chr7_23738870     ZGre    T    C      0.5      1        2 
   7   chr7_23738870     ZHar    T    C        0      0        2 
   7   chr7_23738870   Sample    T    C        0      0        2 
   7   chr7_23743342     AAsi    T    A        0      0        2 
   7   chr7_23743342     AKia    T    A        0      0        2 
   7   chr7_23743342     AOna    T    A        0      0        2 
   7   chr7_23743342     ASom    T    A        0      0        2 
   7   chr7_23743342     HCab    T    A        0      0        2 
   7   chr7_23743342     HPrz    T    A      0.5      1        2 
   7   chr7_23743342     ZBoe    T    A        0      0        2 
   7   chr7_23743342     ZGre    T    A        0      0        2 
   7   chr7_23743342     ZHar    T    A        0      0        2 
   7   chr7_23743342   Sample    T    A        0      0        2 
   7   chr7_23744436     AAsi    C    T        0      0        2 
   7   chr7_23744436     AKia    C    T        0      0        2 
   7   chr7_23744436     AOna    C    T        0      0        2 
   7   chr7_23744436     ASom    C    T        0      0        2 
   7   chr7_23744436     HCab    C    T        0      0        2 
   7   chr7_23744436     HPrz    C    T        0      0        2 
   7   chr7_23744436     ZBoe    C    T        0      0        2 
   7   chr7_23744436     ZGre    C    T        0      0        2 
   7   chr7_23744436     ZHar    C    T        1      2        2 
   7   chr7_23744436   Sample    C    T        0      0        2 
   7   chr7_23750900     AAsi    C    T        0      0        2 
   7   chr7_23750900     AKia    C    T        0      0        2 
   7   chr7_23750900     AOna    C    T        0      0        2 
   7   chr7_23750900     ASom    C    T        0      0        2 
   7   chr7_23750900     HCab    C    T        0      0        2 
   7   chr7_23750900     HPrz    C    T        0      0        2 
   7   chr7_23750900     ZBoe    C    T        0      0        2 
   7   chr7_23750900     ZGre    C    T      0.5      1        2 
   7   chr7_23750900     ZHar    C    T        0      0        2 
   7   chr7_23750900   Sample    C    T        0      0        2 
   7   chr7_23756679     AAsi    T    C        0      0        2 
   7   chr7_23756679     AKia    T    C        0      0        2 
   7   chr7_23756679     AOna    T    C        0      0        2 
   7   chr7_23756679     ASom    T    C        0      0        2 
   7   chr7_23756679     HCab    T    C        0      0        2 
   7   chr7_23756679     HPrz    T    C        0      0        2 
   7   chr7_23756679     ZBoe    T    C      0.5      1        2 
   7   chr7_23756679     ZGre    T    C        0      0        2 
   7   chr7_23756679     ZHar    T    C        0      0        2 
   7   chr7_23756679   Sample    T    C        0      0        2 
   7   chr7_23761130     AAsi    C    T        0      0        2 
   7   chr7_23761130     AKia    C    T        0      0        2 
   7   chr7_23761130     AOna    C    T        0      0        2 
   7   chr7_23761130     ASom    C    T        0      0        2 
   7   chr7_23761130     HCab    C    T        1      2        2 
   7   chr7_23761130     HPrz    C    T        1      2        2 
   7   chr7_23761130     ZBoe    C    T        0      0        2 
   7   chr7_23761130     ZGre    C    T        0      0        2 
   7   chr7_23761130     ZHar    C    T        0      0        2 
   7   chr7_23761130   Sample    C    T        0      0        2 
   7   chr7_23761191     AAsi    A    C        0      0        2 
   7   chr7_23761191     AKia    A    C        0      0        2 
   7   chr7_23761191     AOna    A    C        0      0        2 
   7   chr7_23761191     ASom    A    C        0      0        2 
   7   chr7_23761191     HCab    A    C        1      2        2 
   7   chr7_23761191     HPrz    A    C        1      2        2 
   7   chr7_23761191     ZBoe    A    C        0      0        2 
   7   chr7_23761191     ZGre    A    C        0      0        2 
   7   chr7_23761191     ZHar    A    C        0      0        2 
   7   chr7_23761191   Sample    A    C        0      0        2 
   7   chr7_23762046     AAsi    G    A        0      0        2 
   7   chr7_23762046     AKia    G    A        0      0        2 
   7   chr7_23762046     AOna    G    A        0      0        2 
   7   chr7_23762046     ASom    G    A        0      0        2 
   7   chr7_23762046     HCab    G    A      0.5      1        2 
   7   chr7_23762046     HPrz    G    A        0      0        2 
   7   chr7_23762046     ZBoe    G    A        0      0        2 
   7   chr7_23762046     ZGre    G    A        0      0        2 
   7   chr7_23762046     ZHar    G    A        0      0        2 
   7   chr7_23762046   Sample    G    A        0      0        2 
   7   chr7_23762341     AAsi    G    A        0      0        2 
   7   chr7_23762341     AKia    G    A        0      0        2 
   7   chr7_23762341     AOna    G    A        0      0        2 
   7   chr7_23762341     ASom    G    A        0      0        2 
   7   chr7_23762341     HCab    G    A        1      2        2 
   7   chr7_23762341     HPrz    G    A        1      2        2 
   7   chr7_23762341     ZBoe    G    A        0      0        2 
   7   chr7_23762341     ZGre    G    A        0      0        2 
   7   chr7_23762341     ZHar    G    A        0      0        2 
   7   chr7_23762341   Sample    G    A        0      0        2 
   7   chr7_23778708     AAsi    A    G        0      0        2 
   7   chr7_23778708     AKia    A    G        0      0        2 
   7   chr7_23778708     AOna    A    G        0      0        2 
   7   chr7_23778708     ASom    A    G        0      0        2 
   7   chr7_23778708     HCab    A    G        0      0        2 
   7   chr7_23778708     HPrz    A    G        0      0        2 
   7   chr7_23778708     ZBoe    A    G        1      2        2 
   7   chr7_23778708     ZGre    A    G        0      0        2 
   7   chr7_23778708     ZHar    A    G        0      0        2 
   7   chr7_23778708   Sample    A    G        0      0        2 
   7   chr7_23780936     AAsi    T    C      0.5      1        2 
   7   chr7_23780936     AKia    T    C        0      0        2 
   7   chr7_23780936     AOna    T    C        0      0        2 
   7   chr7_23780936     ASom    T    C        0      0        2 
   7   chr7_23780936     HCab    T    C        0      0        2 
   7   chr7_23780936     HPrz    T    C        0      0        2 
   7   chr7_23780936     ZBoe    T    C        0      0        2 
   7   chr7_23780936     ZGre    T    C        0      0        2 
   7   chr7_23780936     ZHar    T    C        0      0        2 
   7   chr7_23780936   Sample    T    C        0      0        2 
   7   chr7_23792158     AAsi    T    C        0      0        2 
   7   chr7_23792158     AKia    T    C        0      0        2 
   7   chr7_23792158     AOna    T    C        0      0        2 
   7   chr7_23792158     ASom    T    C        0      0        2 
   7   chr7_23792158     HCab    T    C        0      0        2 
   7   chr7_23792158     HPrz    T    C      0.5      1        2 
   7   chr7_23792158     ZBoe    T    C        0      0        2 
   7   chr7_23792158     ZGre    T    C        0      0        2 
   7   chr7_23792158     ZHar    T    C        0      0        2 
   7   chr7_23792158   Sample    T    C        0      0        2 
   7   chr7_23795805     AAsi    C    T        0      0        2 
   7   chr7_23795805     AKia    C    T        0      0        2 
   7   chr7_23795805     AOna    C    T        0      0        2 
   7   chr7_23795805     ASom    C    T        0      0        2 
   7   chr7_23795805     HCab    C    T        0      0        2 
   7   chr7_23795805     HPrz    C    T      0.5      1        2 
   7   chr7_23795805     ZBoe    C    T        0      0        2 
   7   chr7_23795805     ZGre    C    T        0      0        2 
   7   chr7_23795805     ZHar    C    T        0      0        2 
   7   chr7_23795805   Sample    C    T        0      0        2 
   7   chr7_23797883     AAsi    C    T        0      0        2 
   7   chr7_23797883     AKia    C    T        0      0        2 
   7   chr7_23797883     AOna    C    T        0      0        2 
   7   chr7_23797883     ASom    C    T        0      0        2 
   7   chr7_23797883     HCab    C    T        1      2        2 
   7   chr7_23797883     HPrz    C    T        1      2        2 
   7   chr7_23797883     ZBoe    C    T        0      0        2 
   7   chr7_23797883     ZGre    C    T        0      0        2 
   7   chr7_23797883     ZHar    C    T        0      0        2 
   7   chr7_23797883   Sample    C    T        0      0        2 
   7   chr7_23803791     AAsi    A    G      0.5      1        2 
   7   chr7_23803791     AKia    A    G        0      0        2 
   7   chr7_23803791     AOna    A    G        0      0        2 
   7   chr7_23803791     ASom    A    G        0      0        2 
   7   chr7_23803791     HCab    A    G        0      0        2 
   7   chr7_23803791     HPrz    A    G        0      0        2 
   7   chr7_23803791     ZBoe    A    G        0      0        2 
   7   chr7_23803791     ZGre    A    G        0      0        2 
   7   chr7_23803791     ZHar    A    G        0      0        2 
   7   chr7_23803791   Sample    A    G        0      0        2 
   7   chr7_23805040     AAsi    C    G        0      0        2 
   7   chr7_23805040     AKia    C    G        0      0        2 
   7   chr7_23805040     AOna    C    G        0      0        2 
   7   chr7_23805040     ASom    C    G        0      0        2 
   7   chr7_23805040     HCab    C    G        0      0        2 
   7   chr7_23805040     HPrz    C    G        0      0        2 
   7   chr7_23805040     ZBoe    C    G        0      0        2 
   7   chr7_23805040     ZGre    C    G        0      0        2 
   7   chr7_23805040     ZHar    C    G        1      2        2 
   7   chr7_23805040   Sample    C    G        0      0        2 
   7   chr7_23806549     AAsi    C    T        0      0        2 
   7   chr7_23806549     AKia    C    T        0      0        2 
   7   chr7_23806549     AOna    C    T        0      0        2 
   7   chr7_23806549     ASom    C    T        0      0        2 
   7   chr7_23806549     HCab    C    T        1      2        2 
   7   chr7_23806549     HPrz    C    T        1      2        2 
   7   chr7_23806549     ZBoe    C    T        0      0        2 
   7   chr7_23806549     ZGre    C    T        0      0        2 
   7   chr7_23806549     ZHar    C    T        0      0        2 
   7   chr7_23806549   Sample    C    T        0      0        2 
   7   chr7_23835963     AAsi    T    G        1      2        2 
   7   chr7_23835963     AKia    T    G        0      0        2 
   7   chr7_23835963     AOna    T    G        0      0        2 
   7   chr7_23835963     ASom    T    G        1      2        2 
   7   chr7_23835963     HCab    T    G        0      0        2 
   7   chr7_23835963     HPrz    T    G        0      0        2 
   7   chr7_23835963     ZBoe    T    G        0      0        2 
   7   chr7_23835963     ZGre    T    G        0      0        2 
   7   chr7_23835963     ZHar    T    G        0      0        2 
   7   chr7_23835963   Sample    T    G        1      2        2 
   7   chr7_23836791     AAsi    G    A        0      0        2 
   7   chr7_23836791     AKia    G    A        0      0        2 
   7   chr7_23836791     AOna    G    A        0      0        2 
   7   chr7_23836791     ASom    G    A        0      0        2 
   7   chr7_23836791     HCab    G    A        0      0        2 
   7   chr7_23836791     HPrz    G    A        0      0        2 
   7   chr7_23836791     ZBoe    G    A        0      0        2 
   7   chr7_23836791     ZGre    G    A        0      0        2 
   7   chr7_23836791     ZHar    G    A        1      2        2 
   7   chr7_23836791   Sample    G    A        0      0        2 
   7   chr7_23837298     AAsi    A    G        0      0        2 
   7   chr7_23837298     AKia    A    G        0      0        2 
   7   chr7_23837298     AOna    A    G        0      0        2 
   7   chr7_23837298     ASom    A    G        0      0        2 
   7   chr7_23837298     HCab    A    G        0      0        2 
   7   chr7_23837298     HPrz    A    G        0      0        2 
   7   chr7_23837298     ZBoe    A    G        1      2        2 
   7   chr7_23837298     ZGre    A    G        0      0        2 
   7   chr7_23837298     ZHar    A    G        0      0        2 
   7   chr7_23837298   Sample    A    G        0      0        2 
   7   chr7_23837318     AAsi    A    G        1      2        2 
   7   chr7_23837318     AKia    A    G        0      0        2 
   7   chr7_23837318     AOna    A    G        0      0        2 
   7   chr7_23837318     ASom    A    G        1      2        2 
   7   chr7_23837318     HCab    A    G        0      0        2 
   7   chr7_23837318     HPrz    A    G        0      0        2 
   7   chr7_23837318     ZBoe    A    G        0      0        2 
   7   chr7_23837318     ZGre    A    G        0      0        2 
   7   chr7_23837318     ZHar    A    G        0      0        2 
   7   chr7_23837318   Sample    A    G        1      2        2 
   7   chr7_23838160     AAsi    C    T        0      0        2 
   7   chr7_23838160     AKia    C    T        0      0        2 
   7   chr7_23838160     AOna    C    T        0      0        2 
   7   chr7_23838160     ASom    C    T        0      0        2 
   7   chr7_23838160     HCab    C    T        0      0        2 
   7   chr7_23838160     HPrz    C    T        0      0        2 
   7   chr7_23838160     ZBoe    C    T        0      0        2 
   7   chr7_23838160     ZGre    C    T        0      0        2 
   7   chr7_23838160     ZHar    C    T        1      2        2 
   7   chr7_23838160   Sample    C    T        0      0        2 
   7   chr7_23842347     AAsi    T    C        0      0        2 
   7   chr7_23842347     AKia    T    C        0      0        2 
   7   chr7_23842347     AOna    T    C        0      0        2 
   7   chr7_23842347     ASom    T    C        0      0        2 
   7   chr7_23842347     HCab    T    C        0      0        2 
   7   chr7_23842347     HPrz    T    C        0      0        2 
   7   chr7_23842347     ZBoe    T    C      0.5      1        2 
   7   chr7_23842347     ZGre    T    C        0      0        2 
   7   chr7_23842347     ZHar    T    C        0      0        2 
   7   chr7_23842347   Sample    T    C        0      0        2 
   7   chr7_23852616     AAsi    G    C        0      0        2 
   7   chr7_23852616     AKia    G    C        0      0        2 
   7   chr7_23852616     AOna    G    C        0      0        2 
   7   chr7_23852616     ASom    G    C        0      0        2 
   7   chr7_23852616     HCab    G    C        0      0        2 
   7   chr7_23852616     HPrz    G    C        0      0        2 
   7   chr7_23852616     ZBoe    G    C      0.5      1        2 
   7   chr7_23852616     ZGre    G    C        1      2        2 
   7   chr7_23852616     ZHar    G    C        0      0        2 
   7   chr7_23852616   Sample    G    C        0      0        2 
   7   chr7_23853368     AAsi    A    G        1      2        2 
   7   chr7_23853368     AKia    A    G        0      0        2 
   7   chr7_23853368     AOna    A    G        0      0        2 
   7   chr7_23853368     ASom    A    G        1      2        2 
   7   chr7_23853368     HCab    A    G        0      0        2 
   7   chr7_23853368     HPrz    A    G        0      0        2 
   7   chr7_23853368     ZBoe    A    G        0      0        2 
   7   chr7_23853368     ZGre    A    G        0      0        2 
   7   chr7_23853368     ZHar    A    G        0      0        2 
   7   chr7_23853368   Sample    A    G        1      2        2 
   7   chr7_23861698     AAsi    A    G        0      0        2 
   7   chr7_23861698     AKia    A    G        0      0        2 
   7   chr7_23861698     AOna    A    G        0      0        2 
   7   chr7_23861698     ASom    A    G        0      0        2 
   7   chr7_23861698     HCab    A    G      0.5      1        2 
   7   chr7_23861698     HPrz    A    G        0      0        2 
   7   chr7_23861698     ZBoe    A    G        0      0        2 
   7   chr7_23861698     ZGre    A    G        0      0        2 
   7   chr7_23861698     ZHar    A    G        0      0        2 
   7   chr7_23861698   Sample    A    G        0      0        2 
   7   chr7_23864450     AAsi    A    C        0      0        2 
   7   chr7_23864450     AKia    A    C        0      0        2 
   7   chr7_23864450     AOna    A    C        0      0        2 
   7   chr7_23864450     ASom    A    C        0      0        2 
   7   chr7_23864450     HCab    A    C        0      0        2 
   7   chr7_23864450     HPrz    A    C        0      0        2 
   7   chr7_23864450     ZBoe    A    C        0      0        2 
   7   chr7_23864450     ZGre    A    C        1      2        2 
   7   chr7_23864450     ZHar    A    C        0      0        2 
   7   chr7_23864450   Sample    A    C        0      0        2 
   7   chr7_23873219     AAsi    A    T        0      0        2 
   7   chr7_23873219     AKia    A    T        0      0        2 
   7   chr7_23873219     AOna    A    T        0      0        2 
   7   chr7_23873219     ASom    A    T        0      0        2 
   7   chr7_23873219     HCab    A    T      0.5      1        2 
   7   chr7_23873219     HPrz    A    T        0      0        2 
   7   chr7_23873219     ZBoe    A    T        0      0        2 
   7   chr7_23873219     ZGre    A    T        0      0        2 
   7   chr7_23873219     ZHar    A    T        0      0        2 
   7   chr7_23873219   Sample    A    T        0      0        2 
   7   chr7_23881767     AAsi    G    T        0      0        2 
   7   chr7_23881767     AKia    G    T        0      0        2 
   7   chr7_23881767     AOna    G    T        0      0        2 
   7   chr7_23881767     ASom    G    T        0      0        2 
   7   chr7_23881767     HCab    G    T        0      0        2 
   7   chr7_23881767     HPrz    G    T      0.5      1        2 
   7   chr7_23881767     ZBoe    G    T        0      0        2 
   7   chr7_23881767     ZGre    G    T        0      0        2 
   7   chr7_23881767     ZHar    G    T        0      0        2 
   7   chr7_23881767   Sample    G    T        0      0        2 
   7   chr7_23882137     AAsi    A    G        0      0        2 
   7   chr7_23882137     AKia    A    G        0      0        2 
   7   chr7_23882137     AOna    A    G        0      0        2 
   7   chr7_23882137     ASom    A    G        0      0        2 
   7   chr7_23882137     HCab    A    G        0      0        2 
   7   chr7_23882137     HPrz    A    G        0      0        2 
   7   chr7_23882137     ZBoe    A    G      0.5      1        2 
   7   chr7_23882137     ZGre    A    G        0      0        2 
   7   chr7_23882137     ZHar    A    G        0      0        2 
   7   chr7_23882137   Sample    A    G        0      0        2 
   7   chr7_23886925     AAsi    A    C        0      0        2 
   7   chr7_23886925     AKia    A    C        0      0        2 
   7   chr7_23886925     AOna    A    C        0      0        2 
   7   chr7_23886925     ASom    A    C        0      0        2 
   7   chr7_23886925     HCab    A    C      0.5      1        2 
   7   chr7_23886925     HPrz    A    C      0.5      1        2 
   7   chr7_23886925     ZBoe    A    C        0      0        2 
   7   chr7_23886925     ZGre    A    C        0      0        2 
   7   chr7_23886925     ZHar    A    C        0      0        2 
   7   chr7_23886925   Sample    A    C        0      0        2 
   7   chr7_23889095     AAsi    T    G      0.5      1        2 
   7   chr7_23889095     AKia    T    G        0      0        2 
   7   chr7_23889095     AOna    T    G        0      0        2 
   7   chr7_23889095     ASom    T    G        0      0        2 
   7   chr7_23889095     HCab    T    G        0      0        2 
   7   chr7_23889095     HPrz    T    G        0      0        2 
   7   chr7_23889095     ZBoe    T    G        0      0        2 
   7   chr7_23889095     ZGre    T    G        0      0        2 
   7   chr7_23889095     ZHar    T    G        0      0        2 
   7   chr7_23889095   Sample    T    G        0      0        2 
   7   chr7_23889128     AAsi    C    G        0      0        2 
   7   chr7_23889128     AKia    C    G        0      0        2 
   7   chr7_23889128     AOna    C    G        0      0        2 
   7   chr7_23889128     ASom    C    G        0      0        2 
   7   chr7_23889128     HCab    C    G        1      2        2 
   7   chr7_23889128     HPrz    C    G        1      2        2 
   7   chr7_23889128     ZBoe    C    G        0      0        2 
   7   chr7_23889128     ZGre    C    G        0      0        2 
   7   chr7_23889128     ZHar    C    G        0      0        2 
   7   chr7_23889128   Sample    C    G        0      0        2 
   7   chr7_23893476     AAsi    A    G      0.5      1        2 
   7   chr7_23893476     AKia    A    G        0      0        2 
   7   chr7_23893476     AOna    A    G        0      0        2 
   7   chr7_23893476     ASom    A    G        0      0        2 
   7   chr7_23893476     HCab    A    G        0      0        2 
   7   chr7_23893476     HPrz    A    G        0      0        2 
   7   chr7_23893476     ZBoe    A    G        0      0        2 
   7   chr7_23893476     ZGre    A    G        0      0        2 
   7   chr7_23893476     ZHar    A    G        1      2        2 
   7   chr7_23893476   Sample    A    G        0      0        2 
   7   chr7_23894625     AAsi    G    A        1      2        2 
   7   chr7_23894625     AKia    G    A        0      0        2 
   7   chr7_23894625     AOna    G    A        0      0        2 
   7   chr7_23894625     ASom    G    A        1      2        2 
   7   chr7_23894625     HCab    G    A        0      0        2 
   7   chr7_23894625     HPrz    G    A        0      0        2 
   7   chr7_23894625     ZBoe    G    A        0      0        2 
   7   chr7_23894625     ZGre    G    A        0      0        2 
   7   chr7_23894625     ZHar    G    A        0      0        2 
   7   chr7_23894625   Sample    G    A        1      2        2 
   7   chr7_23897109     AAsi    A    G        0      0        2 
   7   chr7_23897109     AKia    A    G        0      0        2 
   7   chr7_23897109     AOna    A    G        0      0        2 
   7   chr7_23897109     ASom    A    G        0      0        2 
   7   chr7_23897109     HCab    A    G        0      0        2 
   7   chr7_23897109     HPrz    A    G        0      0        2 
   7   chr7_23897109     ZBoe    A    G        0      0        2 
   7   chr7_23897109     ZGre    A    G        1      2        2 
   7   chr7_23897109     ZHar    A    G        0      0        2 
   7   chr7_23897109   Sample    A    G        0      0        2 
   7   chr7_23898946     AAsi    A    C        0      0        2 
   7   chr7_23898946     AKia    A    C        0      0        2 
   7   chr7_23898946     AOna    A    C        0      0        2 
   7   chr7_23898946     ASom    A    C        0      0        2 
   7   chr7_23898946     HCab    A    C        1      2        2 
   7   chr7_23898946     HPrz    A    C        1      2        2 
   7   chr7_23898946     ZBoe    A    C        0      0        2 
   7   chr7_23898946     ZGre    A    C        0      0        2 
   7   chr7_23898946     ZHar    A    C        0      0        2 
   7   chr7_23898946   Sample    A    C        0      0        2 
   7   chr7_23900168     AAsi    C    G        0      0        2 
   7   chr7_23900168     AKia    C    G      0.5      1        2 
   7   chr7_23900168     AOna    C    G        0      0        2 
   7   chr7_23900168     ASom    C    G        0      0        2 
   7   chr7_23900168     HCab    C    G        0      0        2 
   7   chr7_23900168     HPrz    C    G        0      0        2 
   7   chr7_23900168     ZBoe    C    G        0      0        2 
   7   chr7_23900168     ZGre    C    G        0      0        2 
   7   chr7_23900168     ZHar    C    G        0      0        2 
   7   chr7_23900168   Sample    C    G        0      0        2 
   7   chr7_23909755     AAsi    G    A        0      0        2 
   7   chr7_23909755     AKia    G    A        0      0        2 
   7   chr7_23909755     AOna    G    A        0      0        2 
   7   chr7_23909755     ASom    G    A        0      0        2 
   7   chr7_23909755     HCab    G    A        1      2        2 
   7   chr7_23909755     HPrz    G    A        1      2        2 
   7   chr7_23909755     ZBoe    G    A        0      0        2 
   7   chr7_23909755     ZGre    G    A        0      0        2 
   7   chr7_23909755     ZHar    G    A        0      0        2 
   7   chr7_23909755   Sample    G    A        0      0        2 
   7   chr7_23911705     AAsi    A    C        0      0        2 
   7   chr7_23911705     AKia    A    C        0      0        2 
   7   chr7_23911705     AOna    A    C        1      2        2 
   7   chr7_23911705     ASom    A    C        0      0        2 
   7   chr7_23911705     HCab    A    C        0      0        2 
   7   chr7_23911705     HPrz    A    C        0      0        2 
   7   chr7_23911705     ZBoe    A    C        0      0        2 
   7   chr7_23911705     ZGre    A    C        0      0        2 
   7   chr7_23911705     ZHar    A    C        0      0        2 
   7   chr7_23911705   Sample    A    C        0      0        2 
   7   chr7_23927048     AAsi    A    G        0      0        2 
   7   chr7_23927048     AKia    A    G        0      0        2 
   7   chr7_23927048     AOna    A    G        0      0        2 
   7   chr7_23927048     ASom    A    G        0      0        2 
   7   chr7_23927048     HCab    A    G        1      2        2 
   7   chr7_23927048     HPrz    A    G        1      2        2 
   7   chr7_23927048     ZBoe    A    G        0      0        2 
   7   chr7_23927048     ZGre    A    G        0      0        2 
   7   chr7_23927048     ZHar    A    G        0      0        2 
   7   chr7_23927048   Sample    A    G        0      0        2 
   7   chr7_23933087     AAsi    A    C        0      0        2 
   7   chr7_23933087     AKia    A    C        0      0        2 
   7   chr7_23933087     AOna    A    C        0      0        2 
   7   chr7_23933087     ASom    A    C        0      0        2 
   7   chr7_23933087     HCab    A    C        1      2        2 
   7   chr7_23933087     HPrz    A    C        1      2        2 
   7   chr7_23933087     ZBoe    A    C        0      0        2 
   7   chr7_23933087     ZGre    A    C        0      0        2 
   7   chr7_23933087     ZHar    A    C        0      0        2 
   7   chr7_23933087   Sample    A    C        0      0        2 
   7   chr7_23939058     AAsi    G    A        0      0        2 
   7   chr7_23939058     AKia    G    A        0      0        2 
   7   chr7_23939058     AOna    G    A        0      0        2 
   7   chr7_23939058     ASom    G    A        0      0        2 
   7   chr7_23939058     HCab    G    A        1      2        2 
   7   chr7_23939058     HPrz    G    A        1      2        2 
   7   chr7_23939058     ZBoe    G    A        1      2        2 
   7   chr7_23939058     ZGre    G    A        1      2        2 
   7   chr7_23939058     ZHar    G    A        0      0        2 
   7   chr7_23939058   Sample    G    A        0      0        2 
   7   chr7_23941161     AAsi    A    G      0.5      1        2 
   7   chr7_23941161     AKia    A    G        0      0        2 
   7   chr7_23941161     AOna    A    G        0      0        2 
   7   chr7_23941161     ASom    A    G        0      0        2 
   7   chr7_23941161     HCab    A    G        0      0        2 
   7   chr7_23941161     HPrz    A    G        0      0        2 
   7   chr7_23941161     ZBoe    A    G        0      0        2 
   7   chr7_23941161     ZGre    A    G        0      0        2 
   7   chr7_23941161     ZHar    A    G        0      0        2 
   7   chr7_23941161   Sample    A    G        0      0        2 
   7   chr7_23946410     AAsi    A    G        0      0        2 
   7   chr7_23946410     AKia    A    G        0      0        2 
   7   chr7_23946410     AOna    A    G        0      0        2 
   7   chr7_23946410     ASom    A    G        0      0        2 
   7   chr7_23946410     HCab    A    G        0      0        2 
   7   chr7_23946410     HPrz    A    G        0      0        2 
   7   chr7_23946410     ZBoe    A    G        0      0        2 
   7   chr7_23946410     ZGre    A    G        0      0        2 
   7   chr7_23946410     ZHar    A    G        1      2        2 
   7   chr7_23946410   Sample    A    G        0      0        2 
   7   chr7_23964039     AAsi    G    A        0      0        2 
   7   chr7_23964039     AKia    G    A        0      0        2 
   7   chr7_23964039     AOna    G    A        0      0        2 
   7   chr7_23964039     ASom    G    A        0      0        2 
   7   chr7_23964039     HCab    G    A        1      2        2 
   7   chr7_23964039     HPrz    G    A        1      2        2 
   7   chr7_23964039     ZBoe    G    A        0      0        2 
   7   chr7_23964039     ZGre    G    A        0      0        2 
   7   chr7_23964039     ZHar    G    A        0      0        2 
   7   chr7_23964039   Sample    G    A        0      0        2 
   7   chr7_23973078     AAsi    T    C        0      0        2 
   7   chr7_23973078     AKia    T    C        0      0        2 
   7   chr7_23973078     AOna    T    C        0      0        2 
   7   chr7_23973078     ASom    T    C        0      0        2 
   7   chr7_23973078     HCab    T    C        1      2        2 
   7   chr7_23973078     HPrz    T    C        1      2        2 
   7   chr7_23973078     ZBoe    T    C        0      0        2 
   7   chr7_23973078     ZGre    T    C        0      0        2 
   7   chr7_23973078     ZHar    T    C        0      0        2 
   7   chr7_23973078   Sample    T    C        0      0        2 
   7   chr7_23979940     AAsi    C    T        0      0        2 
   7   chr7_23979940     AKia    C    T        0      0        2 
   7   chr7_23979940     AOna    C    T        0      0        2 
   7   chr7_23979940     ASom    C    T        0      0        2 
   7   chr7_23979940     HCab    C    T        0      0        2 
   7   chr7_23979940     HPrz    C    T        0      0        2 
   7   chr7_23979940     ZBoe    C    T        0      0        2 
   7   chr7_23979940     ZGre    C    T        1      2        2 
   7   chr7_23979940     ZHar    C    T        0      0        2 
   7   chr7_23979940   Sample    C    T        0      0        2 
   7   chr7_23982331     AAsi    T    C        0      0        2 
   7   chr7_23982331     AKia    T    C        0      0        2 
   7   chr7_23982331     AOna    T    C        1      2        2 
   7   chr7_23982331     ASom    T    C        0      0        2 
   7   chr7_23982331     HCab    T    C        0      0        2 
   7   chr7_23982331     HPrz    T    C        0      0        2 
   7   chr7_23982331     ZBoe    T    C        0      0        2 
   7   chr7_23982331     ZGre    T    C        0      0        2 
   7   chr7_23982331     ZHar    T    C        0      0        2 
   7   chr7_23982331   Sample    T    C        0      0        2 
   7   chr7_23986025     AAsi    C    A        0      0        2 
   7   chr7_23986025     AKia    C    A        0      0        2 
   7   chr7_23986025     AOna    C    A        1      2        2 
   7   chr7_23986025     ASom    C    A        0      0        2 
   7   chr7_23986025     HCab    C    A        0      0        2 
   7   chr7_23986025     HPrz    C    A        0      0        2 
   7   chr7_23986025     ZBoe    C    A        0      0        2 
   7   chr7_23986025     ZGre    C    A        0      0        2 
   7   chr7_23986025     ZHar    C    A        0      0        2 
   7   chr7_23986025   Sample    C    A        0      0        2 
   7   chr7_23986034     AAsi    C    T        0      0        2 
   7   chr7_23986034     AKia    C    T        0      0        2 
   7   chr7_23986034     AOna    C    T        0      0        2 
   7   chr7_23986034     ASom    C    T        0      0        2 
   7   chr7_23986034     HCab    C    T        0      0        2 
   7   chr7_23986034     HPrz    C    T        0      0        2 
   7   chr7_23986034     ZBoe    C    T        1      2        2 
   7   chr7_23986034     ZGre    C    T        0      0        2 
   7   chr7_23986034     ZHar    C    T        0      0        2 
   7   chr7_23986034   Sample    C    T        0      0        2 
   7   chr7_24008323     AAsi    A    G        0      0        2 
   7   chr7_24008323     AKia    A    G        0      0        2 
   7   chr7_24008323     AOna    A    G        0      0        2 
   7   chr7_24008323     ASom    A    G        0      0        2 
   7   chr7_24008323     HCab    A    G        1      2        2 
   7   chr7_24008323     HPrz    A    G        1      2        2 
   7   chr7_24008323     ZBoe    A    G        0      0        2 
   7   chr7_24008323     ZGre    A    G        0      0        2 
   7   chr7_24008323     ZHar    A    G        0      0        2 
   7   chr7_24008323   Sample    A    G        0      0        2 
   7   chr7_24012349     AAsi    C    T        0      0        2 
   7   chr7_24012349     AKia    C    T        0      0        2 
   7   chr7_24012349     AOna    C    T        0      0        2 
   7   chr7_24012349     ASom    C    T        0      0        2 
   7   chr7_24012349     HCab    C    T      0.5      1        2 
   7   chr7_24012349     HPrz    C    T        0      0        2 
   7   chr7_24012349     ZBoe    C    T        0      0        2 
   7   chr7_24012349     ZGre    C    T        0      0        2 
   7   chr7_24012349     ZHar    C    T        0      0        2 
   7   chr7_24012349   Sample    C    T        0      0        2 
   7   chr7_24023438     AAsi    T    C        0      0        2 
   7   chr7_24023438     AKia    T    C        0      0        2 
   7   chr7_24023438     AOna    T    C        0      0        2 
   7   chr7_24023438     ASom    T    C        0      0        2 
   7   chr7_24023438     HCab    T    C        0      0        2 
   7   chr7_24023438     HPrz    T    C        0      0        2 
   7   chr7_24023438     ZBoe    T    C        0      0        2 
   7   chr7_24023438     ZGre    T    C        0      0        2 
   7   chr7_24023438     ZHar    T    C        1      2        2 
   7   chr7_24023438   Sample    T    C        0      0        2 
   7   chr7_24023758     AAsi    G    T        0      0        2 
   7   chr7_24023758     AKia    G    T        0      0        2 
   7   chr7_24023758     AOna    G    T        0      0        2 
   7   chr7_24023758     ASom    G    T      0.5      1        2 
   7   chr7_24023758     HCab    G    T        0      0        2 
   7   chr7_24023758     HPrz    G    T        0      0        2 
   7   chr7_24023758     ZBoe    G    T        0      0        2 
   7   chr7_24023758     ZGre    G    T        0      0        2 
   7   chr7_24023758     ZHar    G    T        0      0        2 
   7   chr7_24023758   Sample    G    T        0      0        2 
   7   chr7_24030975     AAsi    C    T        0      0        2 
   7   chr7_24030975     AKia    C    T      0.5      1        2 
   7   chr7_24030975     AOna    C    T        0      0        2 
   7   chr7_24030975     ASom    C    T        0      0        2 
   7   chr7_24030975     HCab    C    T        0      0        2 
   7   chr7_24030975     HPrz    C    T        0      0        2 
   7   chr7_24030975     ZBoe    C    T        0      0        2 
   7   chr7_24030975     ZGre    C    T        0      0        2 
   7   chr7_24030975     ZHar    C    T        0      0        2 
   7   chr7_24030975   Sample    C    T        0      0        2 
   7   chr7_24037191     AAsi    C    T        0      0        2 
   7   chr7_24037191     AKia    C    T        0      0        2 
   7   chr7_24037191     AOna    C    T        0      0        2 
   7   chr7_24037191     ASom    C    T        0      0        2 
   7   chr7_24037191     HCab    C    T        1      2        2 
   7   chr7_24037191     HPrz    C    T        1      2        2 
   7   chr7_24037191     ZBoe    C    T        0      0        2 
   7   chr7_24037191     ZGre    C    T        0      0        2 
   7   chr7_24037191     ZHar    C    T        0      0        2 
   7   chr7_24037191   Sample    C    T        0      0        2 
   7   chr7_24040512     AAsi    C    T        0      0        2 
   7   chr7_24040512     AKia    C    T        0      0        2 
   7   chr7_24040512     AOna    C    T        0      0        2 
   7   chr7_24040512     ASom    C    T        0      0        2 
   7   chr7_24040512     HCab    C    T        1      2        2 
   7   chr7_24040512     HPrz    C    T        1      2        2 
   7   chr7_24040512     ZBoe    C    T        0      0        2 
   7   chr7_24040512     ZGre    C    T        0      0        2 
   7   chr7_24040512     ZHar    C    T        0      0        2 
   7   chr7_24040512   Sample    C    T        0      0        2 
   7   chr7_24047553     AAsi    C    G        0      0        2 
   7   chr7_24047553     AKia    C    G        0      0        2 
   7   chr7_24047553     AOna    C    G        0      0        2 
   7   chr7_24047553     ASom    C    G        0      0        2 
   7   chr7_24047553     HCab    C    G        1      2        2 
   7   chr7_24047553     HPrz    C    G        1      2        2 
   7   chr7_24047553     ZBoe    C    G        0      0        2 
   7   chr7_24047553     ZGre    C    G        0      0        2 
   7   chr7_24047553     ZHar    C    G        0      0        2 
   7   chr7_24047553   Sample    C    G        0      0        2 
   7   chr7_24056103     AAsi    T    C        0      0        2 
   7   chr7_24056103     AKia    T    C        0      0        2 
   7   chr7_24056103     AOna    T    C        0      0        2 
   7   chr7_24056103     ASom    T    C        0      0        2 
   7   chr7_24056103     HCab    T    C        1      2        2 
   7   chr7_24056103     HPrz    T    C        1      2        2 
   7   chr7_24056103     ZBoe    T    C        0      0        2 
   7   chr7_24056103     ZGre    T    C        0      0        2 
   7   chr7_24056103     ZHar    T    C        0      0        2 
   7   chr7_24056103   Sample    T    C        0      0        2 
   7   chr7_24056749     AAsi    T    C        0      0        2 
   7   chr7_24056749     AKia    T    C        0      0        2 
   7   chr7_24056749     AOna    T    C        0      0        2 
   7   chr7_24056749     ASom    T    C        0      0        2 
   7   chr7_24056749     HCab    T    C        0      0        2 
   7   chr7_24056749     HPrz    T    C        0      0        2 
   7   chr7_24056749     ZBoe    T    C      0.5      1        2 
   7   chr7_24056749     ZGre    T    C        0      0        2 
   7   chr7_24056749     ZHar    T    C        0      0        2 
   7   chr7_24056749   Sample    T    C        0      0        2 
   7   chr7_24057799     AAsi    T    A        0      0        2 
   7   chr7_24057799     AKia    T    A      0.5      1        2 
   7   chr7_24057799     AOna    T    A        0      0        2 
   7   chr7_24057799     ASom    T    A        0      0        2 
   7   chr7_24057799     HCab    T    A        0      0        2 
   7   chr7_24057799     HPrz    T    A        0      0        2 
   7   chr7_24057799     ZBoe    T    A        0      0        2 
   7   chr7_24057799     ZGre    T    A        0      0        2 
   7   chr7_24057799     ZHar    T    A        0      0        2 
   7   chr7_24057799   Sample    T    A        0      0        2 
   7   chr7_24059078     AAsi    A    G      0.5      1        2 
   7   chr7_24059078     AKia    A    G        0      0        2 
   7   chr7_24059078     AOna    A    G        0      0        2 
   7   chr7_24059078     ASom    A    G        0      0        2 
   7   chr7_24059078     HCab    A    G        0      0        2 
   7   chr7_24059078     HPrz    A    G        0      0        2 
   7   chr7_24059078     ZBoe    A    G        0      0        2 
   7   chr7_24059078     ZGre    A    G        0      0        2 
   7   chr7_24059078     ZHar    A    G        0      0        2 
   7   chr7_24059078   Sample    A    G        0      0        2 
   7   chr7_24059219     AAsi    T    C        0      0        2 
   7   chr7_24059219     AKia    T    C        1      2        2 
   7   chr7_24059219     AOna    T    C        0      0        2 
   7   chr7_24059219     ASom    T    C        0      0        2 
   7   chr7_24059219     HCab    T    C        0      0        2 
   7   chr7_24059219     HPrz    T    C        0      0        2 
   7   chr7_24059219     ZBoe    T    C        0      0        2 
   7   chr7_24059219     ZGre    T    C        0      0        2 
   7   chr7_24059219     ZHar    T    C        0      0        2 
   7   chr7_24059219   Sample    T    C        0      0        2 
   7   chr7_24059304     AAsi    T    G        0      0        2 
   7   chr7_24059304     AKia    T    G      0.5      1        2 
   7   chr7_24059304     AOna    T    G        0      0        2 
   7   chr7_24059304     ASom    T    G        0      0        2 
   7   chr7_24059304     HCab    T    G        0      0        2 
   7   chr7_24059304     HPrz    T    G        0      0        2 
   7   chr7_24059304     ZBoe    T    G        0      0        2 
   7   chr7_24059304     ZGre    T    G        0      0        2 
   7   chr7_24059304     ZHar    T    G        0      0        2 
   7   chr7_24059304   Sample    T    G        0      0        2 
   7   chr7_24064146     AAsi    G    T        0      0        2 
   7   chr7_24064146     AKia    G    T        0      0        2 
   7   chr7_24064146     AOna    G    T        0      0        2 
   7   chr7_24064146     ASom    G    T        0      0        2 
   7   chr7_24064146     HCab    G    T        1      2        2 
   7   chr7_24064146     HPrz    G    T        1      2        2 
   7   chr7_24064146     ZBoe    G    T        0      0        2 
   7   chr7_24064146     ZGre    G    T        0      0        2 
   7   chr7_24064146     ZHar    G    T        0      0        2 
   7   chr7_24064146   Sample    G    T        0      0        2 
   7   chr7_24069037     AAsi    G    A        0      0        2 
   7   chr7_24069037     AKia    G    A        0      0        2 
   7   chr7_24069037     AOna    G    A        0      0        2 
   7   chr7_24069037     ASom    G    A        0      0        2 
   7   chr7_24069037     HCab    G    A      0.5      1        2 
   7   chr7_24069037     HPrz    G    A        0      0        2 
   7   chr7_24069037     ZBoe    G    A        0      0        2 
   7   chr7_24069037     ZGre    G    A        0      0        2 
   7   chr7_24069037     ZHar    G    A        0      0        2 
   7   chr7_24069037   Sample    G    A        0      0        2 
   7   chr7_24085678     AAsi    T    G        0      0        2 
   7   chr7_24085678     AKia    T    G        0      0        2 
   7   chr7_24085678     AOna    T    G        0      0        2 
   7   chr7_24085678     ASom    T    G        0      0        2 
   7   chr7_24085678     HCab    T    G        0      0        2 
   7   chr7_24085678     HPrz    T    G        0      0        2 
   7   chr7_24085678     ZBoe    T    G        0      0        2 
   7   chr7_24085678     ZGre    T    G      0.5      1        2 
   7   chr7_24085678     ZHar    T    G        0      0        2 
   7   chr7_24085678   Sample    T    G        0      0        2 
   7   chr7_24089083     AAsi    T    C        0      0        2 
   7   chr7_24089083     AKia    T    C        0      0        2 
   7   chr7_24089083     AOna    T    C        0      0        2 
   7   chr7_24089083     ASom    T    C        0      0        2 
   7   chr7_24089083     HCab    T    C      0.5      1        2 
   7   chr7_24089083     HPrz    T    C      0.5      1        2 
   7   chr7_24089083     ZBoe    T    C        0      0        2 
   7   chr7_24089083     ZGre    T    C        0      0        2 
   7   chr7_24089083     ZHar    T    C        0      0        2 
   7   chr7_24089083   Sample    T    C        0      0        2 
   7   chr7_24089680     AAsi    T    G        0      0        2 
   7   chr7_24089680     AKia    T    G        0      0        2 
   7   chr7_24089680     AOna    T    G        0      0        2 
   7   chr7_24089680     ASom    T    G        0      0        2 
   7   chr7_24089680     HCab    T    G        0      0        2 
   7   chr7_24089680     HPrz    T    G        0      0        2 
   7   chr7_24089680     ZBoe    T    G        0      0        2 
   7   chr7_24089680     ZGre    T    G        0      0        2 
   7   chr7_24089680     ZHar    T    G        1      2        2 
   7   chr7_24089680   Sample    T    G        0      0        2 
   7   chr7_24092182     AAsi    A    C        1      2        2 
   7   chr7_24092182     AKia    A    C        0      0        2 
   7   chr7_24092182     AOna    A    C        0      0        2 
   7   chr7_24092182     ASom    A    C        1      2        2 
   7   chr7_24092182     HCab    A    C        0      0        2 
   7   chr7_24092182     HPrz    A    C        0      0        2 
   7   chr7_24092182     ZBoe    A    C        0      0        2 
   7   chr7_24092182     ZGre    A    C        0      0        2 
   7   chr7_24092182     ZHar    A    C        0      0        2 
   7   chr7_24092182   Sample    A    C        1      2        2 
   7   chr7_24094216     AAsi    T    C        0      0        2 
   7   chr7_24094216     AKia    T    C        0      0        2 
   7   chr7_24094216     AOna    T    C        0      0        2 
   7   chr7_24094216     ASom    T    C        0      0        2 
   7   chr7_24094216     HCab    T    C        1      2        2 
   7   chr7_24094216     HPrz    T    C      0.5      1        2 
   7   chr7_24094216     ZBoe    T    C        0      0        2 
   7   chr7_24094216     ZGre    T    C        0      0        2 
   7   chr7_24094216     ZHar    T    C        0      0        2 
   7   chr7_24094216   Sample    T    C        0      0        2 
   7   chr7_24094882     AAsi    T    C        0      0        2 
   7   chr7_24094882     AKia    T    C        0      0        2 
   7   chr7_24094882     AOna    T    C        0      0        2 
   7   chr7_24094882     ASom    T    C        0      0        2 
   7   chr7_24094882     HCab    T    C        1      2        2 
   7   chr7_24094882     HPrz    T    C      0.5      1        2 
   7   chr7_24094882     ZBoe    T    C        0      0        2 
   7   chr7_24094882     ZGre    T    C        0      0        2 
   7   chr7_24094882     ZHar    T    C        0      0        2 
   7   chr7_24094882   Sample    T    C        0      0        2 
   7   chr7_24099568     AAsi    G    A        0      0        2 
   7   chr7_24099568     AKia    G    A        1      2        2 
   7   chr7_24099568     AOna    G    A        0      0        2 
   7   chr7_24099568     ASom    G    A        0      0        2 
   7   chr7_24099568     HCab    G    A        0      0        2 
   7   chr7_24099568     HPrz    G    A        0      0        2 
   7   chr7_24099568     ZBoe    G    A        0      0        2 
   7   chr7_24099568     ZGre    G    A        0      0        2 
   7   chr7_24099568     ZHar    G    A        0      0        2 
   7   chr7_24099568   Sample    G    A        0      0        2 
   7   chr7_24102433     AAsi    G    A        0      0        2 
   7   chr7_24102433     AKia    G    A        0      0        2 
   7   chr7_24102433     AOna    G    A        0      0        2 
   7   chr7_24102433     ASom    G    A        0      0        2 
   7   chr7_24102433     HCab    G    A        0      0        2 
   7   chr7_24102433     HPrz    G    A        0      0        2 
   7   chr7_24102433     ZBoe    G    A      0.5      1        2 
   7   chr7_24102433     ZGre    G    A        0      0        2 
   7   chr7_24102433     ZHar    G    A        0      0        2 
   7   chr7_24102433   Sample    G    A        0      0        2 
   7   chr7_24105685     AAsi    C    G        0      0        2 
   7   chr7_24105685     AKia    C    G        0      0        2 
   7   chr7_24105685     AOna    C    G        0      0        2 
   7   chr7_24105685     ASom    C    G        0      0        2 
   7   chr7_24105685     HCab    C    G        0      0        2 
   7   chr7_24105685     HPrz    C    G        0      0        2 
   7   chr7_24105685     ZBoe    C    G        1      2        2 
   7   chr7_24105685     ZGre    C    G        0      0        2 
   7   chr7_24105685     ZHar    C    G        0      0        2 
   7   chr7_24105685   Sample    C    G        0      0        2 
   7   chr7_24111950     AAsi    C    T        0      0        2 
   7   chr7_24111950     AKia    C    T        0      0        2 
   7   chr7_24111950     AOna    C    T        0      0        2 
   7   chr7_24111950     ASom    C    T        0      0        2 
   7   chr7_24111950     HCab    C    T        1      2        2 
   7   chr7_24111950     HPrz    C    T        1      2        2 
   7   chr7_24111950     ZBoe    C    T        0      0        2 
   7   chr7_24111950     ZGre    C    T        0      0        2 
   7   chr7_24111950     ZHar    C    T        0      0        2 
   7   chr7_24111950   Sample    C    T        0      0        2 
   7   chr7_24116174     AAsi    C    T        0      0        2 
   7   chr7_24116174     AKia    C    T        0      0        2 
   7   chr7_24116174     AOna    C    T        0      0        2 
   7   chr7_24116174     ASom    C    T        0      0        2 
   7   chr7_24116174     HCab    C    T        1      2        2 
   7   chr7_24116174     HPrz    C    T        1      2        2 
   7   chr7_24116174     ZBoe    C    T        0      0        2 
   7   chr7_24116174     ZGre    C    T        0      0        2 
   7   chr7_24116174     ZHar    C    T        0      0        2 
   7   chr7_24116174   Sample    C    T        0      0        2 
   7   chr7_24117969     AAsi    T    C        0      0        2 
   7   chr7_24117969     AKia    T    C        0      0        2 
   7   chr7_24117969     AOna    T    C        0      0        2 
   7   chr7_24117969     ASom    T    C        0      0        2 
   7   chr7_24117969     HCab    T    C        1      2        2 
   7   chr7_24117969     HPrz    T    C        1      2        2 
   7   chr7_24117969     ZBoe    T    C        0      0        2 
   7   chr7_24117969     ZGre    T    C        0      0        2 
   7   chr7_24117969     ZHar    T    C        0      0        2 
   7   chr7_24117969   Sample    T    C        0      0        2 
   7   chr7_24118907     AAsi    G    C        0      0        2 
   7   chr7_24118907     AKia    G    C        0      0        2 
   7   chr7_24118907     AOna    G    C        0      0        2 
   7   chr7_24118907     ASom    G    C        0      0        2 
   7   chr7_24118907     HCab    G    C        0      0        2 
   7   chr7_24118907     HPrz    G    C        0      0        2 
   7   chr7_24118907     ZBoe    G    C        0      0        2 
   7   chr7_24118907     ZGre    G    C        1      2        2 
   7   chr7_24118907     ZHar    G    C        0      0        2 
   7   chr7_24118907   Sample    G    C        0      0        2 
   7   chr7_24136325     AAsi    T    C        0      0        2 
   7   chr7_24136325     AKia    T    C        0      0        2 
   7   chr7_24136325     AOna    T    C        0      0        2 
   7   chr7_24136325     ASom    T    C        0      0        2 
   7   chr7_24136325     HCab    T    C        1      2        2 
   7   chr7_24136325     HPrz    T    C        1      2        2 
   7   chr7_24136325     ZBoe    T    C        0      0        2 
   7   chr7_24136325     ZGre    T    C        0      0        2 
   7   chr7_24136325     ZHar    T    C        0      0        2 
   7   chr7_24136325   Sample    T    C        0      0        2 
   7   chr7_24136499     AAsi    T    C        0      0        2 
   7   chr7_24136499     AKia    T    C        0      0        2 
   7   chr7_24136499     AOna    T    C        0      0        2 
   7   chr7_24136499     ASom    T    C        0      0        2 
   7   chr7_24136499     HCab    T    C        0      0        2 
   7   chr7_24136499     HPrz    T    C        0      0        2 
   7   chr7_24136499     ZBoe    T    C        0      0        2 
   7   chr7_24136499     ZGre    T    C        0      0        2 
   7   chr7_24136499     ZHar    T    C      0.5      1        2 
   7   chr7_24136499   Sample    T    C        0      0        2 
   7   chr7_24136618     AAsi    G    A      0.5      1        2 
   7   chr7_24136618     AKia    G    A        0      0        2 
   7   chr7_24136618     AOna    G    A        0      0        2 
   7   chr7_24136618     ASom    G    A        0      0        2 
   7   chr7_24136618     HCab    G    A        0      0        2 
   7   chr7_24136618     HPrz    G    A        0      0        2 
   7   chr7_24136618     ZBoe    G    A        0      0        2 
   7   chr7_24136618     ZGre    G    A        0      0        2 
   7   chr7_24136618     ZHar    G    A        0      0        2 
   7   chr7_24136618   Sample    G    A        1      2        2 
   7   chr7_24140348     AAsi    A    G        0      0        2 
   7   chr7_24140348     AKia    A    G        0      0        2 
   7   chr7_24140348     AOna    A    G        0      0        2 
   7   chr7_24140348     ASom    A    G        0      0        2 
   7   chr7_24140348     HCab    A    G        0      0        2 
   7   chr7_24140348     HPrz    A    G        0      0        2 
   7   chr7_24140348     ZBoe    A    G        0      0        2 
   7   chr7_24140348     ZGre    A    G      0.5      1        2 
   7   chr7_24140348     ZHar    A    G        0      0        2 
   7   chr7_24140348   Sample    A    G        0      0        2 
   7   chr7_24144561     AAsi    A    C        0      0        2 
   7   chr7_24144561     AKia    A    C        0      0        2 
   7   chr7_24144561     AOna    A    C        0      0        2 
   7   chr7_24144561     ASom    A    C        0      0        2 
   7   chr7_24144561     HCab    A    C        1      2        2 
   7   chr7_24144561     HPrz    A    C        1      2        2 
   7   chr7_24144561     ZBoe    A    C        0      0        2 
   7   chr7_24144561     ZGre    A    C        0      0        2 
   7   chr7_24144561     ZHar    A    C        0      0        2 
   7   chr7_24144561   Sample    A    C        0      0        2 
   7   chr7_24152440     AAsi    T    C      0.5      1        2 
   7   chr7_24152440     AKia    T    C        0      0        2 
   7   chr7_24152440     AOna    T    C        0      0        2 
   7   chr7_24152440     ASom    T    C        0      0        2 
   7   chr7_24152440     HCab    T    C        0      0        2 
   7   chr7_24152440     HPrz    T    C        0      0        2 
   7   chr7_24152440     ZBoe    T    C        0      0        2 
   7   chr7_24152440     ZGre    T    C        0      0        2 
   7   chr7_24152440     ZHar    T    C        0      0        2 
   7   chr7_24152440   Sample    T    C        0      0        2 
   7   chr7_24154134     AAsi    A    G        0      0        2 
   7   chr7_24154134     AKia    A    G        0      0        2 
   7   chr7_24154134     AOna    A    G        0      0        2 
   7   chr7_24154134     ASom    A    G        0      0        2 
   7   chr7_24154134     HCab    A    G        1      2        2 
   7   chr7_24154134     HPrz    A    G        1      2        2 
   7   chr7_24154134     ZBoe    A    G        0      0        2 
   7   chr7_24154134     ZGre    A    G        0      0        2 
   7   chr7_24154134     ZHar    A    G        0      0        2 
   7   chr7_24154134   Sample    A    G        0      0        2 
   7   chr7_24156729     AAsi    T    C        0      0        2 
   7   chr7_24156729     AKia    T    C        0      0        2 
   7   chr7_24156729     AOna    T    C        0      0        2 
   7   chr7_24156729     ASom    T    C        0      0        2 
   7   chr7_24156729     HCab    T    C        1      2        2 
   7   chr7_24156729     HPrz    T    C        1      2        2 
   7   chr7_24156729     ZBoe    T    C        0      0        2 
   7   chr7_24156729     ZGre    T    C        0      0        2 
   7   chr7_24156729     ZHar    T    C        0      0        2 
   7   chr7_24156729   Sample    T    C        0      0        2 
   7   chr7_24158257     AAsi    T    C        0      0        2 
   7   chr7_24158257     AKia    T    C        0      0        2 
   7   chr7_24158257     AOna    T    C        0      0        2 
   7   chr7_24158257     ASom    T    C        0      0        2 
   7   chr7_24158257     HCab    T    C        0      0        2 
   7   chr7_24158257     HPrz    T    C        0      0        2 
   7   chr7_24158257     ZBoe    T    C        0      0        2 
   7   chr7_24158257     ZGre    T    C        1      2        2 
   7   chr7_24158257     ZHar    T    C        0      0        2 
   7   chr7_24158257   Sample    T    C        0      0        2 
   7   chr7_24159336     AAsi    T    C        0      0        2 
   7   chr7_24159336     AKia    T    C        0      0        2 
   7   chr7_24159336     AOna    T    C        0      0        2 
   7   chr7_24159336     ASom    T    C        0      0        2 
   7   chr7_24159336     HCab    T    C        0      0        2 
   7   chr7_24159336     HPrz    T    C        0      0        2 
   7   chr7_24159336     ZBoe    T    C      0.5      1        2 
   7   chr7_24159336     ZGre    T    C        0      0        2 
   7   chr7_24159336     ZHar    T    C        0      0        2 
   7   chr7_24159336   Sample    T    C        0      0        2 
   7   chr7_24159682     AAsi    T    C        0      0        2 
   7   chr7_24159682     AKia    T    C        1      2        2 
   7   chr7_24159682     AOna    T    C        0      0        2 
   7   chr7_24159682     ASom    T    C        0      0        2 
   7   chr7_24159682     HCab    T    C        0      0        2 
   7   chr7_24159682     HPrz    T    C        0      0        2 
   7   chr7_24159682     ZBoe    T    C        0      0        2 
   7   chr7_24159682     ZGre    T    C        0      0        2 
   7   chr7_24159682     ZHar    T    C        0      0        2 
   7   chr7_24159682   Sample    T    C        0      0        2 
   7   chr7_24164940     AAsi    T    G        0      0        2 
   7   chr7_24164940     AKia    T    G        0      0        2 
   7   chr7_24164940     AOna    T    G        0      0        2 
   7   chr7_24164940     ASom    T    G        0      0        2 
   7   chr7_24164940     HCab    T    G        1      2        2 
   7   chr7_24164940     HPrz    T    G        1      2        2 
   7   chr7_24164940     ZBoe    T    G        0      0        2 
   7   chr7_24164940     ZGre    T    G        0      0        2 
   7   chr7_24164940     ZHar    T    G        0      0        2 
   7   chr7_24164940   Sample    T    G        0      0        2 
   7   chr7_24165427     AAsi    G    C        0      0        2 
   7   chr7_24165427     AKia    G    C        0      0        2 
   7   chr7_24165427     AOna    G    C        0      0        2 
   7   chr7_24165427     ASom    G    C        0      0        2 
   7   chr7_24165427     HCab    G    C      0.5      1        2 
   7   chr7_24165427     HPrz    G    C        1      2        2 
   7   chr7_24165427     ZBoe    G    C        0      0        2 
   7   chr7_24165427     ZGre    G    C        0      0        2 
   7   chr7_24165427     ZHar    G    C        0      0        2 
   7   chr7_24165427   Sample    G    C        0      0        2 
   7   chr7_24166021     AAsi    G    T        0      0        2 
   7   chr7_24166021     AKia    G    T        0      0        2 
   7   chr7_24166021     AOna    G    T        0      0        2 
   7   chr7_24166021     ASom    G    T        0      0        2 
   7   chr7_24166021     HCab    G    T        0      0        2 
   7   chr7_24166021     HPrz    G    T        0      0        2 
   7   chr7_24166021     ZBoe    G    T      0.5      1        2 
   7   chr7_24166021     ZGre    G    T        0      0        2 
   7   chr7_24166021     ZHar    G    T        0      0        2 
   7   chr7_24166021   Sample    G    T        0      0        2 
   7   chr7_24167113     AAsi    A    G        0      0        2 
   7   chr7_24167113     AKia    A    G        0      0        2 
   7   chr7_24167113     AOna    A    G        0      0        2 
   7   chr7_24167113     ASom    A    G        0      0        2 
   7   chr7_24167113     HCab    A    G        0      0        2 
   7   chr7_24167113     HPrz    A    G        0      0        2 
   7   chr7_24167113     ZBoe    A    G      0.5      1        2 
   7   chr7_24167113     ZGre    A    G        1      2        2 
   7   chr7_24167113     ZHar    A    G        0      0        2 
   7   chr7_24167113   Sample    A    G        0      0        2 
   7   chr7_24172127     AAsi    A    G        0      0        2 
   7   chr7_24172127     AKia    A    G        0      0        2 
   7   chr7_24172127     AOna    A    G        0      0        2 
   7   chr7_24172127     ASom    A    G        0      0        2 
   7   chr7_24172127     HCab    A    G        1      2        2 
   7   chr7_24172127     HPrz    A    G        1      2        2 
   7   chr7_24172127     ZBoe    A    G        0      0        2 
   7   chr7_24172127     ZGre    A    G        0      0        2 
   7   chr7_24172127     ZHar    A    G        0      0        2 
   7   chr7_24172127   Sample    A    G        0      0        2 
   7   chr7_24175604     AAsi    C    T        0      0        2 
   7   chr7_24175604     AKia    C    T        0      0        2 
   7   chr7_24175604     AOna    C    T        0      0        2 
   7   chr7_24175604     ASom    C    T        0      0        2 
   7   chr7_24175604     HCab    C    T        0      0        2 
   7   chr7_24175604     HPrz    C    T        0      0        2 
   7   chr7_24175604     ZBoe    C    T        0      0        2 
   7   chr7_24175604     ZGre    C    T        1      2        2 
   7   chr7_24175604     ZHar    C    T        0      0        2 
   7   chr7_24175604   Sample    C    T        0      0        2 
   7   chr7_24183401     AAsi    T    C        0      0        2 
   7   chr7_24183401     AKia    T    C        0      0        2 
   7   chr7_24183401     AOna    T    C        0      0        2 
   7   chr7_24183401     ASom    T    C        0      0        2 
   7   chr7_24183401     HCab    T    C      0.5      1        2 
   7   chr7_24183401     HPrz    T    C        0      0        2 
   7   chr7_24183401     ZBoe    T    C        0      0        2 
   7   chr7_24183401     ZGre    T    C        0      0        2 
   7   chr7_24183401     ZHar    T    C        0      0        2 
   7   chr7_24183401   Sample    T    C        0      0        2 
   7   chr7_24183768     AAsi    A    G        0      0        2 
   7   chr7_24183768     AKia    A    G        0      0        2 
   7   chr7_24183768     AOna    A    G        0      0        2 
   7   chr7_24183768     ASom    A    G      0.5      1        2 
   7   chr7_24183768     HCab    A    G        0      0        2 
   7   chr7_24183768     HPrz    A    G        0      0        2 
   7   chr7_24183768     ZBoe    A    G        0      0        2 
   7   chr7_24183768     ZGre    A    G        0      0        2 
   7   chr7_24183768     ZHar    A    G        0      0        2 
   7   chr7_24183768   Sample    A    G        0      0        2 
   7   chr7_24188051     AAsi    G    A        0      0        2 
   7   chr7_24188051     AKia    G    A        0      0        2 
   7   chr7_24188051     AOna    G    A        0      0        2 
   7   chr7_24188051     ASom    G    A        0      0        2 
   7   chr7_24188051     HCab    G    A        0      0        2 
   7   chr7_24188051     HPrz    G    A        0      0        2 
   7   chr7_24188051     ZBoe    G    A        0      0        2 
   7   chr7_24188051     ZGre    G    A        0      0        2 
   7   chr7_24188051     ZHar    G    A      0.5      1        2 
   7   chr7_24188051   Sample    G    A        0      0        2 
   7   chr7_24189859     AAsi    A    G        0      0        2 
   7   chr7_24189859     AKia    A    G        0      0        2 
   7   chr7_24189859     AOna    A    G        0      0        2 
   7   chr7_24189859     ASom    A    G        0      0        2 
   7   chr7_24189859     HCab    A    G        0      0        2 
   7   chr7_24189859     HPrz    A    G        0      0        2 
   7   chr7_24189859     ZBoe    A    G        0      0        2 
   7   chr7_24189859     ZGre    A    G      0.5      1        2 
   7   chr7_24189859     ZHar    A    G        0      0        2 
   7   chr7_24189859   Sample    A    G        0      0        2 
   7   chr7_24198347     AAsi    A    G        0      0        2 
   7   chr7_24198347     AKia    A    G      0.5      1        2 
   7   chr7_24198347     AOna    A    G        1      2        2 
   7   chr7_24198347     ASom    A    G        0      0        2 
   7   chr7_24198347     HCab    A    G        0      0        2 
   7   chr7_24198347     HPrz    A    G        0      0        2 
   7   chr7_24198347     ZBoe    A    G        0      0        2 
   7   chr7_24198347     ZGre    A    G        0      0        2 
   7   chr7_24198347     ZHar    A    G        0      0        2 
   7   chr7_24198347   Sample    A    G        0      0        2 
   7   chr7_24200322     AAsi    A    G        0      0        2 
   7   chr7_24200322     AKia    A    G        0      0        2 
   7   chr7_24200322     AOna    A    G        0      0        2 
   7   chr7_24200322     ASom    A    G        0      0        2 
   7   chr7_24200322     HCab    A    G        0      0        2 
   7   chr7_24200322     HPrz    A    G        0      0        2 
   7   chr7_24200322     ZBoe    A    G      0.5      1        2 
   7   chr7_24200322     ZGre    A    G        0      0        2 
   7   chr7_24200322     ZHar    A    G        0      0        2 
   7   chr7_24200322   Sample    A    G        0      0        2 
   7   chr7_24206547     AAsi    G    A        0      0        2 
   7   chr7_24206547     AKia    G    A        0      0        2 
   7   chr7_24206547     AOna    G    A        0      0        2 
   7   chr7_24206547     ASom    G    A        0      0        2 
   7   chr7_24206547     HCab    G    A        0      0        2 
   7   chr7_24206547     HPrz    G    A        0      0        2 
   7   chr7_24206547     ZBoe    G    A      0.5      1        2 
   7   chr7_24206547     ZGre    G    A        1      2        2 
   7   chr7_24206547     ZHar    G    A        1      2        2 
   7   chr7_24206547   Sample    G    A        0      0        2 
   7   chr7_24208452     AAsi    T    C        0      0        2 
   7   chr7_24208452     AKia    T    C      0.5      1        2 
   7   chr7_24208452     AOna    T    C        1      2        2 
   7   chr7_24208452     ASom    T    C        0      0        2 
   7   chr7_24208452     HCab    T    C        0      0        2 
   7   chr7_24208452     HPrz    T    C        0      0        2 
   7   chr7_24208452     ZBoe    T    C        0      0        2 
   7   chr7_24208452     ZGre    T    C        0      0        2 
   7   chr7_24208452     ZHar    T    C        0      0        2 
   7   chr7_24208452   Sample    T    C        0      0        2 
   7   chr7_24210474     AAsi    C    T        0      0        2 
   7   chr7_24210474     AKia    C    T        0      0        2 
   7   chr7_24210474     AOna    C    T        0      0        2 
   7   chr7_24210474     ASom    C    T        0      0        2 
   7   chr7_24210474     HCab    C    T        1      2        2 
   7   chr7_24210474     HPrz    C    T        1      2        2 
   7   chr7_24210474     ZBoe    C    T        0      0        2 
   7   chr7_24210474     ZGre    C    T        0      0        2 
   7   chr7_24210474     ZHar    C    T        0      0        2 
   7   chr7_24210474   Sample    C    T        0      0        2 
   7   chr7_24224832     AAsi    A    G        0      0        2 
   7   chr7_24224832     AKia    A    G        0      0        2 
   7   chr7_24224832     AOna    A    G        0      0        2 
   7   chr7_24224832     ASom    A    G        0      0        2 
   7   chr7_24224832     HCab    A    G        0      0        2 
   7   chr7_24224832     HPrz    A    G        0      0        2 
   7   chr7_24224832     ZBoe    A    G        0      0        2 
   7   chr7_24224832     ZGre    A    G        0      0        2 
   7   chr7_24224832     ZHar    A    G        1      2        2 
   7   chr7_24224832   Sample    A    G        0      0        2 
   7   chr7_24224968     AAsi    A    G        0      0        2 
   7   chr7_24224968     AKia    A    G        0      0        2 
   7   chr7_24224968     AOna    A    G        0      0        2 
   7   chr7_24224968     ASom    A    G      0.5      1        2 
   7   chr7_24224968     HCab    A    G        0      0        2 
   7   chr7_24224968     HPrz    A    G        0      0        2 
   7   chr7_24224968     ZBoe    A    G        0      0        2 
   7   chr7_24224968     ZGre    A    G        0      0        2 
   7   chr7_24224968     ZHar    A    G        0      0        2 
   7   chr7_24224968   Sample    A    G        0      0        2 
   7   chr7_24227807     AAsi    A    C      0.5      1        2 
   7   chr7_24227807     AKia    A    C        0      0        2 
   7   chr7_24227807     AOna    A    C        0      0        2 
   7   chr7_24227807     ASom    A    C        0      0        2 
   7   chr7_24227807     HCab    A    C        0      0        2 
   7   chr7_24227807     HPrz    A    C        0      0        2 
   7   chr7_24227807     ZBoe    A    C        0      0        2 
   7   chr7_24227807     ZGre    A    C        0      0        2 
   7   chr7_24227807     ZHar    A    C        0      0        2 
   7   chr7_24227807   Sample    A    C        1      2        2 
   7   chr7_24228018     AAsi    C    T        0      0        2 
   7   chr7_24228018     AKia    C    T        0      0        2 
   7   chr7_24228018     AOna    C    T        0      0        2 
   7   chr7_24228018     ASom    C    T        0      0        2 
   7   chr7_24228018     HCab    C    T        0      0        2 
   7   chr7_24228018     HPrz    C    T        0      0        2 
   7   chr7_24228018     ZBoe    C    T        1      2        2 
   7   chr7_24228018     ZGre    C    T        0      0        2 
   7   chr7_24228018     ZHar    C    T        0      0        2 
   7   chr7_24228018   Sample    C    T        0      0        2 
   7   chr7_24229532     AAsi    A    G        0      0        2 
   7   chr7_24229532     AKia    A    G        0      0        2 
   7   chr7_24229532     AOna    A    G        0      0        2 
   7   chr7_24229532     ASom    A    G        0      0        2 
   7   chr7_24229532     HCab    A    G        1      2        2 
   7   chr7_24229532     HPrz    A    G        1      2        2 
   7   chr7_24229532     ZBoe    A    G        0      0        2 
   7   chr7_24229532     ZGre    A    G        0      0        2 
   7   chr7_24229532     ZHar    A    G        0      0        2 
   7   chr7_24229532   Sample    A    G        0      0        2 
   7   chr7_24232413     AAsi    G    C        1      2        2 
   7   chr7_24232413     AKia    G    C        1      2        2 
   7   chr7_24232413     AOna    G    C        1      2        2 
   7   chr7_24232413     ASom    G    C        1      2        2 
   7   chr7_24232413     HCab    G    C        0      0        2 
   7   chr7_24232413     HPrz    G    C        0      0        2 
   7   chr7_24232413     ZBoe    G    C        0      0        2 
   7   chr7_24232413     ZGre    G    C        0      0        2 
   7   chr7_24232413     ZHar    G    C        0      0        2 
   7   chr7_24232413   Sample    G    C        1      2        2 
   7   chr7_24242897     AAsi    G    A        0      0        2 
   7   chr7_24242897     AKia    G    A        0      0        2 
   7   chr7_24242897     AOna    G    A        0      0        2 
   7   chr7_24242897     ASom    G    A        0      0        2 
   7   chr7_24242897     HCab    G    A        0      0        2 
   7   chr7_24242897     HPrz    G    A        0      0        2 
   7   chr7_24242897     ZBoe    G    A        0      0        2 
   7   chr7_24242897     ZGre    G    A        0      0        2 
   7   chr7_24242897     ZHar    G    A        1      2        2 
   7   chr7_24242897   Sample    G    A        0      0        2 
   7   chr7_24250276     AAsi    G    A        1      2        2 
   7   chr7_24250276     AKia    G    A        0      0        2 
   7   chr7_24250276     AOna    G    A        0      0        2 
   7   chr7_24250276     ASom    G    A        1      2        2 
   7   chr7_24250276     HCab    G    A        0      0        2 
   7   chr7_24250276     HPrz    G    A        0      0        2 
   7   chr7_24250276     ZBoe    G    A        0      0        2 
   7   chr7_24250276     ZGre    G    A        0      0        2 
   7   chr7_24250276     ZHar    G    A        0      0        2 
   7   chr7_24250276   Sample    G    A        1      2        2 
   7   chr7_24254515     AAsi    T    C        0      0        2 
   7   chr7_24254515     AKia    T    C        0      0        2 
   7   chr7_24254515     AOna    T    C        0      0        2 
   7   chr7_24254515     ASom    T    C        0      0        2 
   7   chr7_24254515     HCab    T    C        0      0        2 
   7   chr7_24254515     HPrz    T    C        0      0        2 
   7   chr7_24254515     ZBoe    T    C        0      0        2 
   7   chr7_24254515     ZGre    T    C        0      0        2 
   7   chr7_24254515     ZHar    T    C        1      2        2 
   7   chr7_24254515   Sample    T    C        0      0        2 
   7   chr7_24262500     AAsi    T    C        0      0        2 
   7   chr7_24262500     AKia    T    C        0      0        2 
   7   chr7_24262500     AOna    T    C        0      0        2 
   7   chr7_24262500     ASom    T    C        0      0        2 
   7   chr7_24262500     HCab    T    C        0      0        2 
   7   chr7_24262500     HPrz    T    C        0      0        2 
   7   chr7_24262500     ZBoe    T    C        0      0        2 
   7   chr7_24262500     ZGre    T    C      0.5      1        2 
   7   chr7_24262500     ZHar    T    C        1      2        2 
   7   chr7_24262500   Sample    T    C        0      0        2 
   7   chr7_24268389     AAsi    A    G        0      0        2 
   7   chr7_24268389     AKia    A    G        0      0        2 
   7   chr7_24268389     AOna    A    G        0      0        2 
   7   chr7_24268389     ASom    A    G        0      0        2 
   7   chr7_24268389     HCab    A    G        0      0        2 
   7   chr7_24268389     HPrz    A    G        0      0        2 
   7   chr7_24268389     ZBoe    A    G      0.5      1        2 
   7   chr7_24268389     ZGre    A    G        0      0        2 
   7   chr7_24268389     ZHar    A    G        0      0        2 
   7   chr7_24268389   Sample    A    G        0      0        2 
   7   chr7_24272720     AAsi    A    G        0      0        2 
   7   chr7_24272720     AKia    A    G        0      0        2 
   7   chr7_24272720     AOna    A    G        1      2        2 
   7   chr7_24272720     ASom    A    G        0      0        2 
   7   chr7_24272720     HCab    A    G        0      0        2 
   7   chr7_24272720     HPrz    A    G        0      0        2 
   7   chr7_24272720     ZBoe    A    G        0      0        2 
   7   chr7_24272720     ZGre    A    G        0      0        2 
   7   chr7_24272720     ZHar    A    G        0      0        2 
   7   chr7_24272720   Sample    A    G        0      0        2 
   7   chr7_24277995     AAsi    T    A        0      0        2 
   7   chr7_24277995     AKia    T    A        0      0        2 
   7   chr7_24277995     AOna    T    A        0      0        2 
   7   chr7_24277995     ASom    T    A        0      0        2 
   7   chr7_24277995     HCab    T    A        0      0        2 
   7   chr7_24277995     HPrz    T    A      0.5      1        2 
   7   chr7_24277995     ZBoe    T    A        0      0        2 
   7   chr7_24277995     ZGre    T    A        0      0        2 
   7   chr7_24277995     ZHar    T    A        0      0        2 
   7   chr7_24277995   Sample    T    A        0      0        2 
   7   chr7_24279321     AAsi    A    G        0      0        2 
   7   chr7_24279321     AKia    A    G        0      0        2 
   7   chr7_24279321     AOna    A    G        0      0        2 
   7   chr7_24279321     ASom    A    G        0      0        2 
   7   chr7_24279321     HCab    A    G        0      0        2 
   7   chr7_24279321     HPrz    A    G        0      0        2 
   7   chr7_24279321     ZBoe    A    G        0      0        2 
   7   chr7_24279321     ZGre    A    G        0      0        2 
   7   chr7_24279321     ZHar    A    G        1      2        2 
   7   chr7_24279321   Sample    A    G        0      0        2 
   7   chr7_24281766     AAsi    A    G        0      0        2 
   7   chr7_24281766     AKia    A    G        0      0        2 
   7   chr7_24281766     AOna    A    G        0      0        2 
   7   chr7_24281766     ASom    A    G        0      0        2 
   7   chr7_24281766     HCab    A    G        0      0        2 
   7   chr7_24281766     HPrz    A    G        0      0        2 
   7   chr7_24281766     ZBoe    A    G        0      0        2 
   7   chr7_24281766     ZGre    A    G        0      0        2 
   7   chr7_24281766     ZHar    A    G        1      2        2 
   7   chr7_24281766   Sample    A    G        0      0        2 
   7   chr7_24286719     AAsi    G    A        0      0        2 
   7   chr7_24286719     AKia    G    A        0      0        2 
   7   chr7_24286719     AOna    G    A        0      0        2 
   7   chr7_24286719     ASom    G    A        0      0        2 
   7   chr7_24286719     HCab    G    A        0      0        2 
   7   chr7_24286719     HPrz    G    A        0      0        2 
   7   chr7_24286719     ZBoe    G    A        0      0        2 
   7   chr7_24286719     ZGre    G    A        1      2        2 
   7   chr7_24286719     ZHar    G    A        0      0        2 
   7   chr7_24286719   Sample    G    A        0      0        2 
   7   chr7_24300079     AAsi    G    A        0      0        2 
   7   chr7_24300079     AKia    G    A        0      0        2 
   7   chr7_24300079     AOna    G    A        0      0        2 
   7   chr7_24300079     ASom    G    A        1      2        2 
   7   chr7_24300079     HCab    G    A        0      0        2 
   7   chr7_24300079     HPrz    G    A        0      0        2 
   7   chr7_24300079     ZBoe    G    A        0      0        2 
   7   chr7_24300079     ZGre    G    A        0      0        2 
   7   chr7_24300079     ZHar    G    A        0      0        2 
   7   chr7_24300079   Sample    G    A        0      0        2 
   7   chr7_24301737     AAsi    G    T        0      0        2 
   7   chr7_24301737     AKia    G    T        0      0        2 
   7   chr7_24301737     AOna    G    T        0      0        2 
   7   chr7_24301737     ASom    G    T        0      0        2 
   7   chr7_24301737     HCab    G    T        1      2        2 
   7   chr7_24301737     HPrz    G    T        1      2        2 
   7   chr7_24301737     ZBoe    G    T        0      0        2 
   7   chr7_24301737     ZGre    G    T        0      0        2 
   7   chr7_24301737     ZHar    G    T        0      0        2 
   7   chr7_24301737   Sample    G    T        0      0        2 
   7   chr7_24303142     AAsi    T    C        0      0        2 
   7   chr7_24303142     AKia    T    C      0.5      1        2 
   7   chr7_24303142     AOna    T    C        1      2        2 
   7   chr7_24303142     ASom    T    C        0      0        2 
   7   chr7_24303142     HCab    T    C        0      0        2 
   7   chr7_24303142     HPrz    T    C        0      0        2 
   7   chr7_24303142     ZBoe    T    C        0      0        2 
   7   chr7_24303142     ZGre    T    C        0      0        2 
   7   chr7_24303142     ZHar    T    C        0      0        2 
   7   chr7_24303142   Sample    T    C        0      0        2 
   7   chr7_24306913     AAsi    A    G        0      0        2 
   7   chr7_24306913     AKia    A    G        0      0        2 
   7   chr7_24306913     AOna    A    G        0      0        2 
   7   chr7_24306913     ASom    A    G        0      0        2 
   7   chr7_24306913     HCab    A    G        1      2        2 
   7   chr7_24306913     HPrz    A    G        1      2        2 
   7   chr7_24306913     ZBoe    A    G        0      0        2 
   7   chr7_24306913     ZGre    A    G        0      0        2 
   7   chr7_24306913     ZHar    A    G        0      0        2 
   7   chr7_24306913   Sample    A    G        0      0        2 
   7   chr7_24315960     AAsi    C    G        0      0        2 
   7   chr7_24315960     AKia    C    G        0      0        2 
   7   chr7_24315960     AOna    C    G        0      0        2 
   7   chr7_24315960     ASom    C    G        0      0        2 
   7   chr7_24315960     HCab    C    G        1      2        2 
   7   chr7_24315960     HPrz    C    G        1      2        2 
   7   chr7_24315960     ZBoe    C    G        0      0        2 
   7   chr7_24315960     ZGre    C    G        0      0        2 
   7   chr7_24315960     ZHar    C    G        0      0        2 
   7   chr7_24315960   Sample    C    G        0      0        2 
   7   chr7_24320215     AAsi    T    G        0      0        2 
   7   chr7_24320215     AKia    T    G        0      0        2 
   7   chr7_24320215     AOna    T    G        0      0        2 
   7   chr7_24320215     ASom    T    G        0      0        2 
   7   chr7_24320215     HCab    T    G        0      0        2 
   7   chr7_24320215     HPrz    T    G        0      0        2 
   7   chr7_24320215     ZBoe    T    G        0      0        2 
   7   chr7_24320215     ZGre    T    G        0      0        2 
   7   chr7_24320215     ZHar    T    G        1      2        2 
   7   chr7_24320215   Sample    T    G        0      0        2 
   7   chr7_24322370     AAsi    T    G        0      0        2 
   7   chr7_24322370     AKia    T    G        0      0        2 
   7   chr7_24322370     AOna    T    G        0      0        2 
   7   chr7_24322370     ASom    T    G        0      0        2 
   7   chr7_24322370     HCab    T    G        0      0        2 
   7   chr7_24322370     HPrz    T    G        0      0        2 
   7   chr7_24322370     ZBoe    T    G        0      0        2 
   7   chr7_24322370     ZGre    T    G        0      0        2 
   7   chr7_24322370     ZHar    T    G        1      2        2 
   7   chr7_24322370   Sample    T    G        0      0        2 
   7   chr7_24322621     AAsi    T    C        0      0        2 
   7   chr7_24322621     AKia    T    C        0      0        2 
   7   chr7_24322621     AOna    T    C        0      0        2 
   7   chr7_24322621     ASom    T    C        0      0        2 
   7   chr7_24322621     HCab    T    C        1      2        2 
   7   chr7_24322621     HPrz    T    C        1      2        2 
   7   chr7_24322621     ZBoe    T    C        0      0        2 
   7   chr7_24322621     ZGre    T    C        0      0        2 
   7   chr7_24322621     ZHar    T    C        0      0        2 
   7   chr7_24322621   Sample    T    C        0      0        2 
   7   chr7_24322925     AAsi    A    G        1      2        2 
   7   chr7_24322925     AKia    A    G        0      0        2 
   7   chr7_24322925     AOna    A    G        0      0        2 
   7   chr7_24322925     ASom    A    G        1      2        2 
   7   chr7_24322925     HCab    A    G        0      0        2 
   7   chr7_24322925     HPrz    A    G        0      0        2 
   7   chr7_24322925     ZBoe    A    G        0      0        2 
   7   chr7_24322925     ZGre    A    G        0      0        2 
   7   chr7_24322925     ZHar    A    G        0      0        2 
   7   chr7_24322925   Sample    A    G        1      2        2 
   7   chr7_24336828     AAsi    G    A        0      0        2 
   7   chr7_24336828     AKia    G    A        0      0        2 
   7   chr7_24336828     AOna    G    A        0      0        2 
   7   chr7_24336828     ASom    G    A        0      0        2 
   7   chr7_24336828     HCab    G    A        0      0        2 
   7   chr7_24336828     HPrz    G    A        0      0        2 
   7   chr7_24336828     ZBoe    G    A        1      2        2 
   7   chr7_24336828     ZGre    G    A        0      0        2 
   7   chr7_24336828     ZHar    G    A        0      0        2 
   7   chr7_24336828   Sample    G    A        0      0        2 
   7   chr7_24340736     AAsi    G    T        0      0        2 
   7   chr7_24340736     AKia    G    T        0      0        2 
   7   chr7_24340736     AOna    G    T        0      0        2 
   7   chr7_24340736     ASom    G    T        0      0        2 
   7   chr7_24340736     HCab    G    T        1      2        2 
   7   chr7_24340736     HPrz    G    T        1      2        2 
   7   chr7_24340736     ZBoe    G    T        0      0        2 
   7   chr7_24340736     ZGre    G    T        0      0        2 
   7   chr7_24340736     ZHar    G    T        0      0        2 
   7   chr7_24340736   Sample    G    T        0      0        2 
   7   chr7_24343985     AAsi    C    T        0      0        2 
   7   chr7_24343985     AKia    C    T        0      0        2 
   7   chr7_24343985     AOna    C    T        0      0        2 
   7   chr7_24343985     ASom    C    T        0      0        2 
   7   chr7_24343985     HCab    C    T        1      2        2 
   7   chr7_24343985     HPrz    C    T        1      2        2 
   7   chr7_24343985     ZBoe    C    T        0      0        2 
   7   chr7_24343985     ZGre    C    T        0      0        2 
   7   chr7_24343985     ZHar    C    T        0      0        2 
   7   chr7_24343985   Sample    C    T        0      0        2 
   7   chr7_24354432     AAsi    G    A      0.5      1        2 
   7   chr7_24354432     AKia    G    A        0      0        2 
   7   chr7_24354432     AOna    G    A        0      0        2 
   7   chr7_24354432     ASom    G    A        0      0        2 
   7   chr7_24354432     HCab    G    A        0      0        2 
   7   chr7_24354432     HPrz    G    A        0      0        2 
   7   chr7_24354432     ZBoe    G    A        0      0        2 
   7   chr7_24354432     ZGre    G    A        0      0        2 
   7   chr7_24354432     ZHar    G    A        0      0        2 
   7   chr7_24354432   Sample    G    A        1      2        2 
   7   chr7_24364331     AAsi    A    C        0      0        2 
   7   chr7_24364331     AKia    A    C        0      0        2 
   7   chr7_24364331     AOna    A    C        0      0        2 
   7   chr7_24364331     ASom    A    C      0.5      1        2 
   7   chr7_24364331     HCab    A    C        0      0        2 
   7   chr7_24364331     HPrz    A    C        0      0        2 
   7   chr7_24364331     ZBoe    A    C        0      0        2 
   7   chr7_24364331     ZGre    A    C        0      0        2 
   7   chr7_24364331     ZHar    A    C        0      0        2 
   7   chr7_24364331   Sample    A    C        0      0        2 
   7   chr7_24371898     AAsi    G    A        0      0        2 
   7   chr7_24371898     AKia    G    A      0.5      1        2 
   7   chr7_24371898     AOna    G    A        0      0        2 
   7   chr7_24371898     ASom    G    A        0      0        2 
   7   chr7_24371898     HCab    G    A        0      0        2 
   7   chr7_24371898     HPrz    G    A        0      0        2 
   7   chr7_24371898     ZBoe    G    A        0      0        2 
   7   chr7_24371898     ZGre    G    A        0      0        2 
   7   chr7_24371898     ZHar    G    A        0      0        2 
   7   chr7_24371898   Sample    G    A        0      0        2 
   7   chr7_24380731     AAsi    A    G        0      0        2 
   7   chr7_24380731     AKia    A    G        0      0        2 
   7   chr7_24380731     AOna    A    G        1      2        2 
   7   chr7_24380731     ASom    A    G        0      0        2 
   7   chr7_24380731     HCab    A    G        0      0        2 
   7   chr7_24380731     HPrz    A    G        0      0        2 
   7   chr7_24380731     ZBoe    A    G        0      0        2 
   7   chr7_24380731     ZGre    A    G        0      0        2 
   7   chr7_24380731     ZHar    A    G        0      0        2 
   7   chr7_24380731   Sample    A    G        0      0        2 
   7   chr7_24382950     AAsi    A    G        0      0        2 
   7   chr7_24382950     AKia    A    G        0      0        2 
   7   chr7_24382950     AOna    A    G        0      0        2 
   7   chr7_24382950     ASom    A    G        0      0        2 
   7   chr7_24382950     HCab    A    G        0      0        2 
   7   chr7_24382950     HPrz    A    G        0      0        2 
   7   chr7_24382950     ZBoe    A    G        0      0        2 
   7   chr7_24382950     ZGre    A    G        1      2        2 
   7   chr7_24382950     ZHar    A    G        0      0        2 
   7   chr7_24382950   Sample    A    G        0      0        2 
   7   chr7_24386278     AAsi    T    C        0      0        2 
   7   chr7_24386278     AKia    T    C        0      0        2 
   7   chr7_24386278     AOna    T    C        0      0        2 
   7   chr7_24386278     ASom    T    C        0      0        2 
   7   chr7_24386278     HCab    T    C        0      0        2 
   7   chr7_24386278     HPrz    T    C        0      0        2 
   7   chr7_24386278     ZBoe    T    C        0      0        2 
   7   chr7_24386278     ZGre    T    C        1      2        2 
   7   chr7_24386278     ZHar    T    C        0      0        2 
   7   chr7_24386278   Sample    T    C        0      0        2 
   7   chr7_24391922     AAsi    G    T        0      0        2 
   7   chr7_24391922     AKia    G    T        0      0        2 
   7   chr7_24391922     AOna    G    T        0      0        2 
   7   chr7_24391922     ASom    G    T      0.5      1        2 
   7   chr7_24391922     HCab    G    T        0      0        2 
   7   chr7_24391922     HPrz    G    T        0      0        2 
   7   chr7_24391922     ZBoe    G    T        0      0        2 
   7   chr7_24391922     ZGre    G    T        0      0        2 
   7   chr7_24391922     ZHar    G    T        0      0        2 
   7   chr7_24391922   Sample    G    T        0      0        2 
   7   chr7_24393024     AAsi    A    G        1      2        2 
   7   chr7_24393024     AKia    A    G        0      0        2 
   7   chr7_24393024     AOna    A    G        0      0        2 
   7   chr7_24393024     ASom    A    G        1      2        2 
   7   chr7_24393024     HCab    A    G        0      0        2 
   7   chr7_24393024     HPrz    A    G        0      0        2 
   7   chr7_24393024     ZBoe    A    G        0      0        2 
   7   chr7_24393024     ZGre    A    G        0      0        2 
   7   chr7_24393024     ZHar    A    G        0      0        2 
   7   chr7_24393024   Sample    A    G        1      2        2 
   7   chr7_24393252     AAsi    A    G        0      0        2 
   7   chr7_24393252     AKia    A    G        0      0        2 
   7   chr7_24393252     AOna    A    G        0      0        2 
   7   chr7_24393252     ASom    A    G        0      0        2 
   7   chr7_24393252     HCab    A    G        1      2        2 
   7   chr7_24393252     HPrz    A    G        1      2        2 
   7   chr7_24393252     ZBoe    A    G        0      0        2 
   7   chr7_24393252     ZGre    A    G        0      0        2 
   7   chr7_24393252     ZHar    A    G        0      0        2 
   7   chr7_24393252   Sample    A    G        0      0        2 
   7   chr7_24399860     AAsi    A    C        0      0        2 
   7   chr7_24399860     AKia    A    C        0      0        2 
   7   chr7_24399860     AOna    A    C        1      2        2 
   7   chr7_24399860     ASom    A    C        0      0        2 
   7   chr7_24399860     HCab    A    C        0      0        2 
   7   chr7_24399860     HPrz    A    C        0      0        2 
   7   chr7_24399860     ZBoe    A    C        0      0        2 
   7   chr7_24399860     ZGre    A    C        0      0        2 
   7   chr7_24399860     ZHar    A    C        0      0        2 
   7   chr7_24399860   Sample    A    C        0      0        2 
   7   chr7_24401738     AAsi    C    T        0      0        2 
   7   chr7_24401738     AKia    C    T        0      0        2 
   7   chr7_24401738     AOna    C    T        0      0        2 
   7   chr7_24401738     ASom    C    T        0      0        2 
   7   chr7_24401738     HCab    C    T      0.5      1        2 
   7   chr7_24401738     HPrz    C    T      0.5      1        2 
   7   chr7_24401738     ZBoe    C    T        0      0        2 
   7   chr7_24401738     ZGre    C    T        0      0        2 
   7   chr7_24401738     ZHar    C    T        0      0        2 
   7   chr7_24401738   Sample    C    T        0      0        2 
   7   chr7_24404779     AAsi    C    T        0      0        2 
   7   chr7_24404779     AKia    C    T        1      2        2 
   7   chr7_24404779     AOna    C    T        0      0        2 
   7   chr7_24404779     ASom    C    T        0      0        2 
   7   chr7_24404779     HCab    C    T        0      0        2 
   7   chr7_24404779     HPrz    C    T        0      0        2 
   7   chr7_24404779     ZBoe    C    T        0      0        2 
   7   chr7_24404779     ZGre    C    T        0      0        2 
   7   chr7_24404779     ZHar    C    T        0      0        2 
   7   chr7_24404779   Sample    C    T        0      0        2 
   7   chr7_24406702     AAsi    C    T        0      0        2 
   7   chr7_24406702     AKia    C    T        0      0        2 
   7   chr7_24406702     AOna    C    T        0      0        2 
   7   chr7_24406702     ASom    C    T        0      0        2 
   7   chr7_24406702     HCab    C    T        0      0        2 
   7   chr7_24406702     HPrz    C    T        0      0        2 
   7   chr7_24406702     ZBoe    C    T      0.5      1        2 
   7   chr7_24406702     ZGre    C    T        0      0        2 
   7   chr7_24406702     ZHar    C    T        0      0        2 
   7   chr7_24406702   Sample    C    T        0      0        2 
   7   chr7_24412005     AAsi    T    C        0      0        2 
   7   chr7_24412005     AKia    T    C        0      0        2 
   7   chr7_24412005     AOna    T    C        0      0        2 
   7   chr7_24412005     ASom    T    C        0      0        2 
   7   chr7_24412005     HCab    T    C        0      0        2 
   7   chr7_24412005     HPrz    T    C        0      0        2 
   7   chr7_24412005     ZBoe    T    C        0      0        2 
   7   chr7_24412005     ZGre    T    C      0.5      1        2 
   7   chr7_24412005     ZHar    T    C        0      0        2 
   7   chr7_24412005   Sample    T    C        0      0        2 
   7   chr7_24436598     AAsi    G    T        0      0        2 
   7   chr7_24436598     AKia    G    T        1      2        2 
   7   chr7_24436598     AOna    G    T        1      2        2 
   7   chr7_24436598     ASom    G    T        0      0        2 
   7   chr7_24436598     HCab    G    T        0      0        2 
   7   chr7_24436598     HPrz    G    T        0      0        2 
   7   chr7_24436598     ZBoe    G    T        0      0        2 
   7   chr7_24436598     ZGre    G    T        0      0        2 
   7   chr7_24436598     ZHar    G    T        0      0        2 
   7   chr7_24436598   Sample    G    T        0      0        2 
   7   chr7_24438813     AAsi    T    C        0      0        2 
   7   chr7_24438813     AKia    T    C        0      0        2 
   7   chr7_24438813     AOna    T    C        0      0        2 
   7   chr7_24438813     ASom    T    C        0      0        2 
   7   chr7_24438813     HCab    T    C        0      0        2 
   7   chr7_24438813     HPrz    T    C        0      0        2 
   7   chr7_24438813     ZBoe    T    C      0.5      1        2 
   7   chr7_24438813     ZGre    T    C      0.5      1        2 
   7   chr7_24438813     ZHar    T    C        0      0        2 
   7   chr7_24438813   Sample    T    C        0      0        2 
   7   chr7_24450337     AAsi    A    G        0      0        2 
   7   chr7_24450337     AKia    A    G        0      0        2 
   7   chr7_24450337     AOna    A    G        0      0        2 
   7   chr7_24450337     ASom    A    G        0      0        2 
   7   chr7_24450337     HCab    A    G        0      0        2 
   7   chr7_24450337     HPrz    A    G        0      0        2 
   7   chr7_24450337     ZBoe    A    G        0      0        2 
   7   chr7_24450337     ZGre    A    G        0      0        2 
   7   chr7_24450337     ZHar    A    G      0.5      1        2 
   7   chr7_24450337   Sample    A    G        0      0        2 
   7   chr7_24456863     AAsi    T    C        0      0        2 
   7   chr7_24456863     AKia    T    C        0      0        2 
   7   chr7_24456863     AOna    T    C        0      0        2 
   7   chr7_24456863     ASom    T    C        0      0        2 
   7   chr7_24456863     HCab    T    C        0      0        2 
   7   chr7_24456863     HPrz    T    C        0      0        2 
   7   chr7_24456863     ZBoe    T    C        0      0        2 
   7   chr7_24456863     ZGre    T    C        0      0        2 
   7   chr7_24456863     ZHar    T    C      0.5      1        2 
   7   chr7_24456863   Sample    T    C        0      0        2 
   7   chr7_24458014     AAsi    T    C        0      0        2 
   7   chr7_24458014     AKia    T    C        0      0        2 
   7   chr7_24458014     AOna    T    C        0      0        2 
   7   chr7_24458014     ASom    T    C        0      0        2 
   7   chr7_24458014     HCab    T    C        0      0        2 
   7   chr7_24458014     HPrz    T    C        0      0        2 
   7   chr7_24458014     ZBoe    T    C        0      0        2 
   7   chr7_24458014     ZGre    T    C        0      0        2 
   7   chr7_24458014     ZHar    T    C      0.5      1        2 
   7   chr7_24458014   Sample    T    C        0      0        2 
   7   chr7_24464643     AAsi    G    A        0      0        2 
   7   chr7_24464643     AKia    G    A        0      0        2 
   7   chr7_24464643     AOna    G    A        0      0        2 
   7   chr7_24464643     ASom    G    A        0      0        2 
   7   chr7_24464643     HCab    G    A        0      0        2 
   7   chr7_24464643     HPrz    G    A        0      0        2 
   7   chr7_24464643     ZBoe    G    A      0.5      1        2 
   7   chr7_24464643     ZGre    G    A        0      0        2 
   7   chr7_24464643     ZHar    G    A        0      0        2 
   7   chr7_24464643   Sample    G    A        0      0        2 
   7   chr7_24479887     AAsi    T    C        0      0        2 
   7   chr7_24479887     AKia    T    C        0      0        2 
   7   chr7_24479887     AOna    T    C        0      0        2 
   7   chr7_24479887     ASom    T    C        0      0        2 
   7   chr7_24479887     HCab    T    C        0      0        2 
   7   chr7_24479887     HPrz    T    C        0      0        2 
   7   chr7_24479887     ZBoe    T    C        0      0        2 
   7   chr7_24479887     ZGre    T    C        0      0        2 
   7   chr7_24479887     ZHar    T    C        1      2        2 
   7   chr7_24479887   Sample    T    C        0      0        2 
   7   chr7_24481612     AAsi    A    G        0      0        2 
   7   chr7_24481612     AKia    A    G        0      0        2 
   7   chr7_24481612     AOna    A    G        0      0        2 
   7   chr7_24481612     ASom    A    G        0      0        2 
   7   chr7_24481612     HCab    A    G        0      0        2 
   7   chr7_24481612     HPrz    A    G        0      0        2 
   7   chr7_24481612     ZBoe    A    G        0      0        2 
   7   chr7_24481612     ZGre    A    G      0.5      1        2 
   7   chr7_24481612     ZHar    A    G        0      0        2 
   7   chr7_24481612   Sample    A    G        0      0        2 
   7   chr7_24487543     AAsi    T    C        0      0        2 
   7   chr7_24487543     AKia    T    C        0      0        2 
   7   chr7_24487543     AOna    T    C        1      2        2 
   7   chr7_24487543     ASom    T    C        0      0        2 
   7   chr7_24487543     HCab    T    C        0      0        2 
   7   chr7_24487543     HPrz    T    C        0      0        2 
   7   chr7_24487543     ZBoe    T    C        0      0        2 
   7   chr7_24487543     ZGre    T    C        0      0        2 
   7   chr7_24487543     ZHar    T    C        0      0        2 
   7   chr7_24487543   Sample    T    C        0      0        2 
   7   chr7_24488463     AAsi    T    C        1      2        2 
   7   chr7_24488463     AKia    T    C        0      0        2 
   7   chr7_24488463     AOna    T    C        0      0        2 
   7   chr7_24488463     ASom    T    C        1      2        2 
   7   chr7_24488463     HCab    T    C        0      0        2 
   7   chr7_24488463     HPrz    T    C        0      0        2 
   7   chr7_24488463     ZBoe    T    C        0      0        2 
   7   chr7_24488463     ZGre    T    C        0      0        2 
   7   chr7_24488463     ZHar    T    C        0      0        2 
   7   chr7_24488463   Sample    T    C        1      2        2 
   7   chr7_24492716     AAsi    A    G        0      0        2 
   7   chr7_24492716     AKia    A    G        0      0        2 
   7   chr7_24492716     AOna    A    G        0      0        2 
   7   chr7_24492716     ASom    A    G        0      0        2 
   7   chr7_24492716     HCab    A    G        1      2        2 
   7   chr7_24492716     HPrz    A    G        1      2        2 
   7   chr7_24492716     ZBoe    A    G        0      0        2 
   7   chr7_24492716     ZGre    A    G        0      0        2 
   7   chr7_24492716     ZHar    A    G        0      0        2 
   7   chr7_24492716   Sample    A    G        0      0        2 
   7   chr7_24493547     AAsi    C    T        0      0        2 
   7   chr7_24493547     AKia    C    T        0      0        2 
   7   chr7_24493547     AOna    C    T        0      0        2 
   7   chr7_24493547     ASom    C    T        0      0        2 
   7   chr7_24493547     HCab    C    T        0      0        2 
   7   chr7_24493547     HPrz    C    T        0      0        2 
   7   chr7_24493547     ZBoe    C    T      0.5      1        2 
   7   chr7_24493547     ZGre    C    T        0      0        2 
   7   chr7_24493547     ZHar    C    T        0      0        2 
   7   chr7_24493547   Sample    C    T        0      0        2 
   7   chr7_24495597     AAsi    G    T        0      0        2 
   7   chr7_24495597     AKia    G    T        0      0        2 
   7   chr7_24495597     AOna    G    T        0      0        2 
   7   chr7_24495597     ASom    G    T        0      0        2 
   7   chr7_24495597     HCab    G    T        0      0        2 
   7   chr7_24495597     HPrz    G    T      0.5      1        2 
   7   chr7_24495597     ZBoe    G    T        0      0        2 
   7   chr7_24495597     ZGre    G    T        0      0        2 
   7   chr7_24495597     ZHar    G    T        0      0        2 
   7   chr7_24495597   Sample    G    T        0      0        2 
   7   chr7_24496096     AAsi    A    T        0      0        2 
   7   chr7_24496096     AKia    A    T        0      0        2 
   7   chr7_24496096     AOna    A    T        0      0        2 
   7   chr7_24496096     ASom    A    T        0      0        2 
   7   chr7_24496096     HCab    A    T        1      2        2 
   7   chr7_24496096     HPrz    A    T        1      2        2 
   7   chr7_24496096     ZBoe    A    T        0      0        2 
   7   chr7_24496096     ZGre    A    T        0      0        2 
   7   chr7_24496096     ZHar    A    T        0      0        2 
   7   chr7_24496096   Sample    A    T        0      0        2 
   7   chr7_24497330     AAsi    A    G        1      2        2 
   7   chr7_24497330     AKia    A    G        0      0        2 
   7   chr7_24497330     AOna    A    G        0      0        2 
   7   chr7_24497330     ASom    A    G        1      2        2 
   7   chr7_24497330     HCab    A    G        0      0        2 
   7   chr7_24497330     HPrz    A    G        0      0        2 
   7   chr7_24497330     ZBoe    A    G        0      0        2 
   7   chr7_24497330     ZGre    A    G        0      0        2 
   7   chr7_24497330     ZHar    A    G        0      0        2 
   7   chr7_24497330   Sample    A    G        0      0        2 
   7   chr7_24500223     AAsi    C    T        0      0        2 
   7   chr7_24500223     AKia    C    T        1      2        2 
   7   chr7_24500223     AOna    C    T        0      0        2 
   7   chr7_24500223     ASom    C    T        0      0        2 
   7   chr7_24500223     HCab    C    T        0      0        2 
   7   chr7_24500223     HPrz    C    T        0      0        2 
   7   chr7_24500223     ZBoe    C    T        0      0        2 
   7   chr7_24500223     ZGre    C    T        0      0        2 
   7   chr7_24500223     ZHar    C    T        0      0        2 
   7   chr7_24500223   Sample    C    T        0      0        2 
   7   chr7_24501028     AAsi    T    C        0      0        2 
   7   chr7_24501028     AKia    T    C        0      0        2 
   7   chr7_24501028     AOna    T    C        0      0        2 
   7   chr7_24501028     ASom    T    C        0      0        2 
   7   chr7_24501028     HCab    T    C        1      2        2 
   7   chr7_24501028     HPrz    T    C        1      2        2 
   7   chr7_24501028     ZBoe    T    C        0      0        2 
   7   chr7_24501028     ZGre    T    C        0      0        2 
   7   chr7_24501028     ZHar    T    C        0      0        2 
   7   chr7_24501028   Sample    T    C        0      0        2 
   7   chr7_24503285     AAsi    C    T        0      0        2 
   7   chr7_24503285     AKia    C    T        0      0        2 
   7   chr7_24503285     AOna    C    T        0      0        2 
   7   chr7_24503285     ASom    C    T        0      0        2 
   7   chr7_24503285     HCab    C    T        0      0        2 
   7   chr7_24503285     HPrz    C    T        0      0        2 
   7   chr7_24503285     ZBoe    C    T        0      0        2 
   7   chr7_24503285     ZGre    C    T        0      0        2 
   7   chr7_24503285     ZHar    C    T      0.5      1        2 
   7   chr7_24503285   Sample    C    T        0      0        2 
   7   chr7_24507393     AAsi    G    A        0      0        2 
   7   chr7_24507393     AKia    G    A        0      0        2 
   7   chr7_24507393     AOna    G    A        0      0        2 
   7   chr7_24507393     ASom    G    A        0      0        2 
   7   chr7_24507393     HCab    G    A        0      0        2 
   7   chr7_24507393     HPrz    G    A        0      0        2 
   7   chr7_24507393     ZBoe    G    A      0.5      1        2 
   7   chr7_24507393     ZGre    G    A        0      0        2 
   7   chr7_24507393     ZHar    G    A        0      0        2 
   7   chr7_24507393   Sample    G    A        0      0        2 
   7   chr7_24508135     AAsi    G    C        0      0        2 
   7   chr7_24508135     AKia    G    C        0      0        2 
   7   chr7_24508135     AOna    G    C        0      0        2 
   7   chr7_24508135     ASom    G    C        0      0        2 
   7   chr7_24508135     HCab    G    C        0      0        2 
   7   chr7_24508135     HPrz    G    C        0      0        2 
   7   chr7_24508135     ZBoe    G    C        0      0        2 
   7   chr7_24508135     ZGre    G    C      0.5      1        2 
   7   chr7_24508135     ZHar    G    C        0      0        2 
   7   chr7_24508135   Sample    G    C        0      0        2 
   7   chr7_24520990     AAsi    A    G        0      0        2 
   7   chr7_24520990     AKia    A    G        0      0        2 
   7   chr7_24520990     AOna    A    G        0      0        2 
   7   chr7_24520990     ASom    A    G        0      0        2 
   7   chr7_24520990     HCab    A    G        0      0        2 
   7   chr7_24520990     HPrz    A    G        0      0        2 
   7   chr7_24520990     ZBoe    A    G      0.5      1        2 
   7   chr7_24520990     ZGre    A    G        0      0        2 
   7   chr7_24520990     ZHar    A    G        0      0        2 
   7   chr7_24520990   Sample    A    G        0      0        2 
   7   chr7_24522199     AAsi    C    A        0      0        2 
   7   chr7_24522199     AKia    C    A        0      0        2 
   7   chr7_24522199     AOna    C    A        0      0        2 
   7   chr7_24522199     ASom    C    A        0      0        2 
   7   chr7_24522199     HCab    C    A        0      0        2 
   7   chr7_24522199     HPrz    C    A        0      0        2 
   7   chr7_24522199     ZBoe    C    A        0      0        2 
   7   chr7_24522199     ZGre    C    A      0.5      1        2 
   7   chr7_24522199     ZHar    C    A        0      0        2 
   7   chr7_24522199   Sample    C    A        0      0        2 
   7   chr7_24522343     AAsi    T    C        0      0        2 
   7   chr7_24522343     AKia    T    C        0      0        2 
   7   chr7_24522343     AOna    T    C        0      0        2 
   7   chr7_24522343     ASom    T    C        0      0        2 
   7   chr7_24522343     HCab    T    C        1      2        2 
   7   chr7_24522343     HPrz    T    C        1      2        2 
   7   chr7_24522343     ZBoe    T    C        0      0        2 
   7   chr7_24522343     ZGre    T    C        0      0        2 
   7   chr7_24522343     ZHar    T    C        0      0        2 
   7   chr7_24522343   Sample    T    C        0      0        2 
   7   chr7_24524763     AAsi    G    C        0      0        2 
   7   chr7_24524763     AKia    G    C        0      0        2 
   7   chr7_24524763     AOna    G    C        0      0        2 
   7   chr7_24524763     ASom    G    C        0      0        2 
   7   chr7_24524763     HCab    G    C      0.5      1        2 
   7   chr7_24524763     HPrz    G    C        0      0        2 
   7   chr7_24524763     ZBoe    G    C        0      0        2 
   7   chr7_24524763     ZGre    G    C        0      0        2 
   7   chr7_24524763     ZHar    G    C        0      0        2 
   7   chr7_24524763   Sample    G    C        0      0        2 
   7   chr7_24530644     AAsi    T    C        0      0        2 
   7   chr7_24530644     AKia    T    C        0      0        2 
   7   chr7_24530644     AOna    T    C        0      0        2 
   7   chr7_24530644     ASom    T    C        0      0        2 
   7   chr7_24530644     HCab    T    C        0      0        2 
   7   chr7_24530644     HPrz    T    C        0      0        2 
   7   chr7_24530644     ZBoe    T    C      0.5      1        2 
   7   chr7_24530644     ZGre    T    C        0      0        2 
   7   chr7_24530644     ZHar    T    C        0      0        2 
   7   chr7_24530644   Sample    T    C        0      0        2 
   7   chr7_24533751     AAsi    A    G        0      0        2 
   7   chr7_24533751     AKia    A    G        0      0        2 
   7   chr7_24533751     AOna    A    G        0      0        2 
   7   chr7_24533751     ASom    A    G        0      0        2 
   7   chr7_24533751     HCab    A    G      0.5      1        2 
   7   chr7_24533751     HPrz    A    G        0      0        2 
   7   chr7_24533751     ZBoe    A    G        0      0        2 
   7   chr7_24533751     ZGre    A    G        0      0        2 
   7   chr7_24533751     ZHar    A    G        0      0        2 
   7   chr7_24533751   Sample    A    G        0      0        2 
   7   chr7_24535253     AAsi    A    C        0      0        2 
   7   chr7_24535253     AKia    A    C        0      0        2 
   7   chr7_24535253     AOna    A    C        0      0        2 
   7   chr7_24535253     ASom    A    C        0      0        2 
   7   chr7_24535253     HCab    A    C        0      0        2 
   7   chr7_24535253     HPrz    A    C        0      0        2 
   7   chr7_24535253     ZBoe    A    C        0      0        2 
   7   chr7_24535253     ZGre    A    C      0.5      1        2 
   7   chr7_24535253     ZHar    A    C        0      0        2 
   7   chr7_24535253   Sample    A    C        0      0        2 
   7   chr7_24540509     AAsi    A    C        0      0        2 
   7   chr7_24540509     AKia    A    C        0      0        2 
   7   chr7_24540509     AOna    A    C        0      0        2 
   7   chr7_24540509     ASom    A    C        0      0        2 
   7   chr7_24540509     HCab    A    C        0      0        2 
   7   chr7_24540509     HPrz    A    C        0      0        2 
   7   chr7_24540509     ZBoe    A    C        0      0        2 
   7   chr7_24540509     ZGre    A    C        0      0        2 
   7   chr7_24540509     ZHar    A    C      0.5      1        2 
   7   chr7_24540509   Sample    A    C        0      0        2 
   7   chr7_24543958     AAsi    A    G        0      0        2 
   7   chr7_24543958     AKia    A    G        0      0        2 
   7   chr7_24543958     AOna    A    G        0      0        2 
   7   chr7_24543958     ASom    A    G        0      0        2 
   7   chr7_24543958     HCab    A    G        1      2        2 
   7   chr7_24543958     HPrz    A    G        1      2        2 
   7   chr7_24543958     ZBoe    A    G        0      0        2 
   7   chr7_24543958     ZGre    A    G        0      0        2 
   7   chr7_24543958     ZHar    A    G        0      0        2 
   7   chr7_24543958   Sample    A    G        0      0        2 
   7   chr7_24545466     AAsi    T    C        0      0        2 
   7   chr7_24545466     AKia    T    C        0      0        2 
   7   chr7_24545466     AOna    T    C        0      0        2 
   7   chr7_24545466     ASom    T    C        0      0        2 
   7   chr7_24545466     HCab    T    C        1      2        2 
   7   chr7_24545466     HPrz    T    C        1      2        2 
   7   chr7_24545466     ZBoe    T    C        0      0        2 
   7   chr7_24545466     ZGre    T    C        0      0        2 
   7   chr7_24545466     ZHar    T    C        0      0        2 
   7   chr7_24545466   Sample    T    C        0      0        2 
   7   chr7_24549174     AAsi    A    G        0      0        2 
   7   chr7_24549174     AKia    A    G        0      0        2 
   7   chr7_24549174     AOna    A    G        0      0        2 
   7   chr7_24549174     ASom    A    G        0      0        2 
   7   chr7_24549174     HCab    A    G        0      0        2 
   7   chr7_24549174     HPrz    A    G        0      0        2 
   7   chr7_24549174     ZBoe    A    G      0.5      1        2 
   7   chr7_24549174     ZGre    A    G        0      0        2 
   7   chr7_24549174     ZHar    A    G        0      0        2 
   7   chr7_24549174   Sample    A    G        0      0        2 
   7   chr7_24550257     AAsi    C    T        0      0        2 
   7   chr7_24550257     AKia    C    T        0      0        2 
   7   chr7_24550257     AOna    C    T        1      2        2 
   7   chr7_24550257     ASom    C    T        0      0        2 
   7   chr7_24550257     HCab    C    T        0      0        2 
   7   chr7_24550257     HPrz    C    T        0      0        2 
   7   chr7_24550257     ZBoe    C    T        0      0        2 
   7   chr7_24550257     ZGre    C    T        0      0        2 
   7   chr7_24550257     ZHar    C    T        0      0        2 
   7   chr7_24550257   Sample    C    T        0      0        2 
   7   chr7_24550885     AAsi    T    C        0      0        2 
   7   chr7_24550885     AKia    T    C        0      0        2 
   7   chr7_24550885     AOna    T    C        0      0        2 
   7   chr7_24550885     ASom    T    C        0      0        2 
   7   chr7_24550885     HCab    T    C        1      2        2 
   7   chr7_24550885     HPrz    T    C      0.5      1        2 
   7   chr7_24550885     ZBoe    T    C        0      0        2 
   7   chr7_24550885     ZGre    T    C        0      0        2 
   7   chr7_24550885     ZHar    T    C        0      0        2 
   7   chr7_24550885   Sample    T    C        0      0        2 
   7   chr7_24551368     AAsi    G    C        0      0        2 
   7   chr7_24551368     AKia    G    C        0      0        2 
   7   chr7_24551368     AOna    G    C        0      0        2 
   7   chr7_24551368     ASom    G    C        0      0        2 
   7   chr7_24551368     HCab    G    C        1      2        2 
   7   chr7_24551368     HPrz    G    C      0.5      1        2 
   7   chr7_24551368     ZBoe    G    C        0      0        2 
   7   chr7_24551368     ZGre    G    C        0      0        2 
   7   chr7_24551368     ZHar    G    C        0      0        2 
   7   chr7_24551368   Sample    G    C        0      0        2 
   7   chr7_24555105     AAsi    C    T        0      0        2 
   7   chr7_24555105     AKia    C    T        0      0        2 
   7   chr7_24555105     AOna    C    T        0      0        2 
   7   chr7_24555105     ASom    C    T        0      0        2 
   7   chr7_24555105     HCab    C    T        1      2        2 
   7   chr7_24555105     HPrz    C    T        1      2        2 
   7   chr7_24555105     ZBoe    C    T        0      0        2 
   7   chr7_24555105     ZGre    C    T        0      0        2 
   7   chr7_24555105     ZHar    C    T        0      0        2 
   7   chr7_24555105   Sample    C    T        0      0        2 
   7   chr7_24557848     AAsi    T    C        0      0        2 
   7   chr7_24557848     AKia    T    C        0      0        2 
   7   chr7_24557848     AOna    T    C        0      0        2 
   7   chr7_24557848     ASom    T    C        0      0        2 
   7   chr7_24557848     HCab    T    C        0      0        2 
   7   chr7_24557848     HPrz    T    C        0      0        2 
   7   chr7_24557848     ZBoe    T    C        0      0        2 
   7   chr7_24557848     ZGre    T    C        0      0        2 
   7   chr7_24557848     ZHar    T    C        1      2        2 
   7   chr7_24557848   Sample    T    C        0      0        2 
   7   chr7_24564318     AAsi    A    G        0      0        2 
   7   chr7_24564318     AKia    A    G        0      0        2 
   7   chr7_24564318     AOna    A    G        0      0        2 
   7   chr7_24564318     ASom    A    G        0      0        2 
   7   chr7_24564318     HCab    A    G      0.5      1        2 
   7   chr7_24564318     HPrz    A    G        0      0        2 
   7   chr7_24564318     ZBoe    A    G        0      0        2 
   7   chr7_24564318     ZGre    A    G        0      0        2 
   7   chr7_24564318     ZHar    A    G        0      0        2 
   7   chr7_24564318   Sample    A    G        0      0        2 
   7   chr7_24565490     AAsi    T    C        0      0        2 
   7   chr7_24565490     AKia    T    C        0      0        2 
   7   chr7_24565490     AOna    T    C        0      0        2 
   7   chr7_24565490     ASom    T    C        0      0        2 
   7   chr7_24565490     HCab    T    C        0      0        2 
   7   chr7_24565490     HPrz    T    C        0      0        2 
   7   chr7_24565490     ZBoe    T    C        0      0        2 
   7   chr7_24565490     ZGre    T    C        0      0        2 
   7   chr7_24565490     ZHar    T    C        1      2        2 
   7   chr7_24565490   Sample    T    C        0      0        2 
   7   chr7_24575368     AAsi    T    C      0.5      1        2 
   7   chr7_24575368     AKia    T    C        0      0        2 
   7   chr7_24575368     AOna    T    C        0      0        2 
   7   chr7_24575368     ASom    T    C        0      0        2 
   7   chr7_24575368     HCab    T    C        0      0        2 
   7   chr7_24575368     HPrz    T    C        0      0        2 
   7   chr7_24575368     ZBoe    T    C        0      0        2 
   7   chr7_24575368     ZGre    T    C        0      0        2 
   7   chr7_24575368     ZHar    T    C        0      0        2 
   7   chr7_24575368   Sample    T    C        0      0        2 
   7   chr7_24575669     AAsi    C    T        0      0        2 
   7   chr7_24575669     AKia    C    T        0      0        2 
   7   chr7_24575669     AOna    C    T        0      0        2 
   7   chr7_24575669     ASom    C    T        0      0        2 
   7   chr7_24575669     HCab    C    T      0.5      1        2 
   7   chr7_24575669     HPrz    C    T      0.5      1        2 
   7   chr7_24575669     ZBoe    C    T        0      0        2 
   7   chr7_24575669     ZGre    C    T        0      0        2 
   7   chr7_24575669     ZHar    C    T        0      0        2 
   7   chr7_24575669   Sample    C    T        0      0        2 
   7   chr7_24577483     AAsi    C    T        0      0        2 
   7   chr7_24577483     AKia    C    T        0      0        2 
   7   chr7_24577483     AOna    C    T        1      2        2 
   7   chr7_24577483     ASom    C    T        0      0        2 
   7   chr7_24577483     HCab    C    T        0      0        2 
   7   chr7_24577483     HPrz    C    T        0      0        2 
   7   chr7_24577483     ZBoe    C    T        0      0        2 
   7   chr7_24577483     ZGre    C    T        0      0        2 
   7   chr7_24577483     ZHar    C    T        0      0        2 
   7   chr7_24577483   Sample    C    T        0      0        2 
   7   chr7_24580276     AAsi    T    C        0      0        2 
   7   chr7_24580276     AKia    T    C        0      0        2 
   7   chr7_24580276     AOna    T    C        0      0        2 
   7   chr7_24580276     ASom    T    C        0      0        2 
   7   chr7_24580276     HCab    T    C      0.5      1        2 
   7   chr7_24580276     HPrz    T    C      0.5      1        2 
   7   chr7_24580276     ZBoe    T    C        0      0        2 
   7   chr7_24580276     ZGre    T    C        0      0        2 
   7   chr7_24580276     ZHar    T    C        0      0        2 
   7   chr7_24580276   Sample    T    C        0      0        2 
   7   chr7_24582493     AAsi    A    C        0      0        2 
   7   chr7_24582493     AKia    A    C        0      0        2 
   7   chr7_24582493     AOna    A    C        0      0        2 
   7   chr7_24582493     ASom    A    C        0      0        2 
   7   chr7_24582493     HCab    A    C        1      2        2 
   7   chr7_24582493     HPrz    A    C        1      2        2 
   7   chr7_24582493     ZBoe    A    C        0      0        2 
   7   chr7_24582493     ZGre    A    C        0      0        2 
   7   chr7_24582493     ZHar    A    C        0      0        2 
   7   chr7_24582493   Sample    A    C        0      0        2 
   7   chr7_24583827     AAsi    T    C        0      0        2 
   7   chr7_24583827     AKia    T    C        0      0        2 
   7   chr7_24583827     AOna    T    C        0      0        2 
   7   chr7_24583827     ASom    T    C        0      0        2 
   7   chr7_24583827     HCab    T    C        1      2        2 
   7   chr7_24583827     HPrz    T    C      0.5      1        2 
   7   chr7_24583827     ZBoe    T    C        0      0        2 
   7   chr7_24583827     ZGre    T    C        0      0        2 
   7   chr7_24583827     ZHar    T    C        0      0        2 
   7   chr7_24583827   Sample    T    C        0      0        2 
   7   chr7_24585643     AAsi    G    C        0      0        2 
   7   chr7_24585643     AKia    G    C        0      0        2 
   7   chr7_24585643     AOna    G    C        1      2        2 
   7   chr7_24585643     ASom    G    C        0      0        2 
   7   chr7_24585643     HCab    G    C        0      0        2 
   7   chr7_24585643     HPrz    G    C        0      0        2 
   7   chr7_24585643     ZBoe    G    C        0      0        2 
   7   chr7_24585643     ZGre    G    C        0      0        2 
   7   chr7_24585643     ZHar    G    C        0      0        2 
   7   chr7_24585643   Sample    G    C        0      0        2 
   7   chr7_24590565     AAsi    C    G        0      0        2 
   7   chr7_24590565     AKia    C    G        0      0        2 
   7   chr7_24590565     AOna    C    G        0      0        2 
   7   chr7_24590565     ASom    C    G        0      0        2 
   7   chr7_24590565     HCab    C    G        0      0        2 
   7   chr7_24590565     HPrz    C    G        0      0        2 
   7   chr7_24590565     ZBoe    C    G        0      0        2 
   7   chr7_24590565     ZGre    C    G        0      0        2 
   7   chr7_24590565     ZHar    C    G        1      2        2 
   7   chr7_24590565   Sample    C    G        0      0        2 
   7   chr7_24591841     AAsi    G    C        0      0        2 
   7   chr7_24591841     AKia    G    C        0      0        2 
   7   chr7_24591841     AOna    G    C        0      0        2 
   7   chr7_24591841     ASom    G    C        0      0        2 
   7   chr7_24591841     HCab    G    C        1      2        2 
   7   chr7_24591841     HPrz    G    C        1      2        2 
   7   chr7_24591841     ZBoe    G    C        0      0        2 
   7   chr7_24591841     ZGre    G    C        0      0        2 
   7   chr7_24591841     ZHar    G    C        0      0        2 
   7   chr7_24591841   Sample    G    C        0      0        2 
   7   chr7_24596955     AAsi    C    G        0      0        2 
   7   chr7_24596955     AKia    C    G        0      0        2 
   7   chr7_24596955     AOna    C    G        0      0        2 
   7   chr7_24596955     ASom    C    G        0      0        2 
   7   chr7_24596955     HCab    C    G        1      2        2 
   7   chr7_24596955     HPrz    C    G        1      2        2 
   7   chr7_24596955     ZBoe    C    G        0      0        2 
   7   chr7_24596955     ZGre    C    G        0      0        2 
   7   chr7_24596955     ZHar    C    G        0      0        2 
   7   chr7_24596955   Sample    C    G        0      0        2 
   7   chr7_24596961     AAsi    G    A      0.5      1        2 
   7   chr7_24596961     AKia    G    A        0      0        2 
   7   chr7_24596961     AOna    G    A        0      0        2 
   7   chr7_24596961     ASom    G    A        0      0        2 
   7   chr7_24596961     HCab    G    A        0      0        2 
   7   chr7_24596961     HPrz    G    A        0      0        2 
   7   chr7_24596961     ZBoe    G    A        0      0        2 
   7   chr7_24596961     ZGre    G    A        0      0        2 
   7   chr7_24596961     ZHar    G    A        0      0        2 
   7   chr7_24596961   Sample    G    A        0      0        2 
   7   chr7_24598793     AAsi    A    G        0      0        2 
   7   chr7_24598793     AKia    A    G        1      2        2 
   7   chr7_24598793     AOna    A    G        1      2        2 
   7   chr7_24598793     ASom    A    G        0      0        2 
   7   chr7_24598793     HCab    A    G        0      0        2 
   7   chr7_24598793     HPrz    A    G        0      0        2 
   7   chr7_24598793     ZBoe    A    G        0      0        2 
   7   chr7_24598793     ZGre    A    G        0      0        2 
   7   chr7_24598793     ZHar    A    G        0      0        2 
   7   chr7_24598793   Sample    A    G        0      0        2 
   7   chr7_24600437     AAsi    A    G        1      2        2 
   7   chr7_24600437     AKia    A    G        1      2        2 
   7   chr7_24600437     AOna    A    G        1      2        2 
   7   chr7_24600437     ASom    A    G        1      2        2 
   7   chr7_24600437     HCab    A    G        0      0        2 
   7   chr7_24600437     HPrz    A    G        0      0        2 
   7   chr7_24600437     ZBoe    A    G        0      0        2 
   7   chr7_24600437     ZGre    A    G        0      0        2 
   7   chr7_24600437     ZHar    A    G        0      0        2 
   7   chr7_24600437   Sample    A    G        1      2        2 
   7   chr7_24614885     AAsi    G    A        0      0        2 
   7   chr7_24614885     AKia    G    A        0      0        2 
   7   chr7_24614885     AOna    G    A        0      0        2 
   7   chr7_24614885     ASom    G    A        0      0        2 
   7   chr7_24614885     HCab    G    A        0      0        2 
   7   chr7_24614885     HPrz    G    A        0      0        2 
   7   chr7_24614885     ZBoe    G    A        0      0        2 
   7   chr7_24614885     ZGre    G    A        1      2        2 
   7   chr7_24614885     ZHar    G    A        0      0        2 
   7   chr7_24614885   Sample    G    A        0      0        2 
   7   chr7_24616789     AAsi    T    C        0      0        2 
   7   chr7_24616789     AKia    T    C        0      0        2 
   7   chr7_24616789     AOna    T    C        0      0        2 
   7   chr7_24616789     ASom    T    C        0      0        2 
   7   chr7_24616789     HCab    T    C        0      0        2 
   7   chr7_24616789     HPrz    T    C        0      0        2 
   7   chr7_24616789     ZBoe    T    C      0.5      1        2 
   7   chr7_24616789     ZGre    T    C        0      0        2 
   7   chr7_24616789     ZHar    T    C        0      0        2 
   7   chr7_24616789   Sample    T    C        0      0        2 
   7   chr7_24618876     AAsi    T    G      0.5      1        2 
   7   chr7_24618876     AKia    T    G        0      0        2 
   7   chr7_24618876     AOna    T    G        0      0        2 
   7   chr7_24618876     ASom    T    G        0      0        2 
   7   chr7_24618876     HCab    T    G        0      0        2 
   7   chr7_24618876     HPrz    T    G        0      0        2 
   7   chr7_24618876     ZBoe    T    G        0      0        2 
   7   chr7_24618876     ZGre    T    G        0      0        2 
   7   chr7_24618876     ZHar    T    G        0      0        2 
   7   chr7_24618876   Sample    T    G        0      0        2 
   7   chr7_24624481     AAsi    T    C        0      0        2 
   7   chr7_24624481     AKia    T    C        0      0        2 
   7   chr7_24624481     AOna    T    C        0      0        2 
   7   chr7_24624481     ASom    T    C        0      0        2 
   7   chr7_24624481     HCab    T    C        1      2        2 
   7   chr7_24624481     HPrz    T    C        1      2        2 
   7   chr7_24624481     ZBoe    T    C        0      0        2 
   7   chr7_24624481     ZGre    T    C        0      0        2 
   7   chr7_24624481     ZHar    T    C        0      0        2 
   7   chr7_24624481   Sample    T    C        0      0        2 
   7   chr7_24632561     AAsi    T    C        0      0        2 
   7   chr7_24632561     AKia    T    C        0      0        2 
   7   chr7_24632561     AOna    T    C        0      0        2 
   7   chr7_24632561     ASom    T    C        0      0        2 
   7   chr7_24632561     HCab    T    C        0      0        2 
   7   chr7_24632561     HPrz    T    C        0      0        2 
   7   chr7_24632561     ZBoe    T    C      0.5      1        2 
   7   chr7_24632561     ZGre    T    C        0      0        2 
   7   chr7_24632561     ZHar    T    C        0      0        2 
   7   chr7_24632561   Sample    T    C        0      0        2 
   7   chr7_24633885     AAsi    G    A        0      0        2 
   7   chr7_24633885     AKia    G    A        0      0        2 
   7   chr7_24633885     AOna    G    A        0      0        2 
   7   chr7_24633885     ASom    G    A        0      0        2 
   7   chr7_24633885     HCab    G    A        0      0        2 
   7   chr7_24633885     HPrz    G    A        0      0        2 
   7   chr7_24633885     ZBoe    G    A        0      0        2 
   7   chr7_24633885     ZGre    G    A      0.5      1        2 
   7   chr7_24633885     ZHar    G    A        0      0        2 
   7   chr7_24633885   Sample    G    A        0      0        2 
   7   chr7_24641521     AAsi    T    C        0      0        2 
   7   chr7_24641521     AKia    T    C        0      0        2 
   7   chr7_24641521     AOna    T    C        0      0        2 
   7   chr7_24641521     ASom    T    C        0      0        2 
   7   chr7_24641521     HCab    T    C      0.5      1        2 
   7   chr7_24641521     HPrz    T    C        1      2        2 
   7   chr7_24641521     ZBoe    T    C        0      0        2 
   7   chr7_24641521     ZGre    T    C        0      0        2 
   7   chr7_24641521     ZHar    T    C        0      0        2 
   7   chr7_24641521   Sample    T    C        0      0        2 
   7   chr7_24660268     AAsi    A    T        0      0        2 
   7   chr7_24660268     AKia    A    T        0      0        2 
   7   chr7_24660268     AOna    A    T        0      0        2 
   7   chr7_24660268     ASom    A    T        0      0        2 
   7   chr7_24660268     HCab    A    T        0      0        2 
   7   chr7_24660268     HPrz    A    T        0      0        2 
   7   chr7_24660268     ZBoe    A    T        0      0        2 
   7   chr7_24660268     ZGre    A    T        0      0        2 
   7   chr7_24660268     ZHar    A    T        1      2        2 
   7   chr7_24660268   Sample    A    T        0      0        2 
   7   chr7_24662681     AAsi    C    T        0      0        2 
   7   chr7_24662681     AKia    C    T      0.5      1        2 
   7   chr7_24662681     AOna    C    T        0      0        2 
   7   chr7_24662681     ASom    C    T        0      0        2 
   7   chr7_24662681     HCab    C    T        0      0        2 
   7   chr7_24662681     HPrz    C    T        0      0        2 
   7   chr7_24662681     ZBoe    C    T        0      0        2 
   7   chr7_24662681     ZGre    C    T        0      0        2 
   7   chr7_24662681     ZHar    C    T        0      0        2 
   7   chr7_24662681   Sample    C    T        0      0        2 
   7   chr7_24664489     AAsi    A    G        0      0        2 
   7   chr7_24664489     AKia    A    G        0      0        2 
   7   chr7_24664489     AOna    A    G        0      0        2 
   7   chr7_24664489     ASom    A    G        0      0        2 
   7   chr7_24664489     HCab    A    G        0      0        2 
   7   chr7_24664489     HPrz    A    G        0      0        2 
   7   chr7_24664489     ZBoe    A    G        0      0        2 
   7   chr7_24664489     ZGre    A    G        1      2        2 
   7   chr7_24664489     ZHar    A    G        0      0        2 
   7   chr7_24664489   Sample    A    G        0      0        2 
   7   chr7_24669884     AAsi    A    G        0      0        2 
   7   chr7_24669884     AKia    A    G        0      0        2 
   7   chr7_24669884     AOna    A    G        0      0        2 
   7   chr7_24669884     ASom    A    G        0      0        2 
   7   chr7_24669884     HCab    A    G        0      0        2 
   7   chr7_24669884     HPrz    A    G        0      0        2 
   7   chr7_24669884     ZBoe    A    G      0.5      1        2 
   7   chr7_24669884     ZGre    A    G        0      0        2 
   7   chr7_24669884     ZHar    A    G        0      0        2 
   7   chr7_24669884   Sample    A    G        0      0        2 
   7   chr7_24673256     AAsi    G    C        0      0        2 
   7   chr7_24673256     AKia    G    C        0      0        2 
   7   chr7_24673256     AOna    G    C        0      0        2 
   7   chr7_24673256     ASom    G    C        0      0        2 
   7   chr7_24673256     HCab    G    C        0      0        2 
   7   chr7_24673256     HPrz    G    C        0      0        2 
   7   chr7_24673256     ZBoe    G    C        0      0        2 
   7   chr7_24673256     ZGre    G    C      0.5      1        2 
   7   chr7_24673256     ZHar    G    C        0      0        2 
   7   chr7_24673256   Sample    G    C        0      0        2 
   7   chr7_24684687     AAsi    G    A        0      0        2 
   7   chr7_24684687     AKia    G    A        0      0        2 
   7   chr7_24684687     AOna    G    A        0      0        2 
   7   chr7_24684687     ASom    G    A        0      0        2 
   7   chr7_24684687     HCab    G    A        0      0        2 
   7   chr7_24684687     HPrz    G    A        0      0        2 
   7   chr7_24684687     ZBoe    G    A        0      0        2 
   7   chr7_24684687     ZGre    G    A        0      0        2 
   7   chr7_24684687     ZHar    G    A        1      2        2 
   7   chr7_24684687   Sample    G    A        0      0        2 
   7   chr7_24697038     AAsi    T    G        0      0        2 
   7   chr7_24697038     AKia    T    G        0      0        2 
   7   chr7_24697038     AOna    T    G        0      0        2 
   7   chr7_24697038     ASom    T    G        0      0        2 
   7   chr7_24697038     HCab    T    G        1      2        2 
   7   chr7_24697038     HPrz    T    G        1      2        2 
   7   chr7_24697038     ZBoe    T    G        0      0        2 
   7   chr7_24697038     ZGre    T    G        0      0        2 
   7   chr7_24697038     ZHar    T    G        0      0        2 
   7   chr7_24697038   Sample    T    G        0      0        2 
   7   chr7_24697657     AAsi    T    C        0      0        2 
   7   chr7_24697657     AKia    T    C        0      0        2 
   7   chr7_24697657     AOna    T    C        0      0        2 
   7   chr7_24697657     ASom    T    C        0      0        2 
   7   chr7_24697657     HCab    T    C        0      0        2 
   7   chr7_24697657     HPrz    T    C        0      0        2 
   7   chr7_24697657     ZBoe    T    C        0      0        2 
   7   chr7_24697657     ZGre    T    C        0      0        2 
   7   chr7_24697657     ZHar    T    C      0.5      1        2 
   7   chr7_24697657   Sample    T    C        0      0        2 
   7   chr7_24700780     AAsi    G    A        0      0        2 
   7   chr7_24700780     AKia    G    A        0      0        2 
   7   chr7_24700780     AOna    G    A        0      0        2 
   7   chr7_24700780     ASom    G    A        0      0        2 
   7   chr7_24700780     HCab    G    A      0.5      1        2 
   7   chr7_24700780     HPrz    G    A        0      0        2 
   7   chr7_24700780     ZBoe    G    A        0      0        2 
   7   chr7_24700780     ZGre    G    A        0      0        2 
   7   chr7_24700780     ZHar    G    A        0      0        2 
   7   chr7_24700780   Sample    G    A        0      0        2 
   7   chr7_24702711     AAsi    A    G        0      0        2 
   7   chr7_24702711     AKia    A    G        0      0        2 
   7   chr7_24702711     AOna    A    G        0      0        2 
   7   chr7_24702711     ASom    A    G        0      0        2 
   7   chr7_24702711     HCab    A    G        0      0        2 
   7   chr7_24702711     HPrz    A    G        0      0        2 
   7   chr7_24702711     ZBoe    A    G        0      0        2 
   7   chr7_24702711     ZGre    A    G      0.5      1        2 
   7   chr7_24702711     ZHar    A    G      0.5      1        2 
   7   chr7_24702711   Sample    A    G        0      0        2 
   7   chr7_24707544     AAsi    A    G        0      0        2 
   7   chr7_24707544     AKia    A    G        0      0        2 
   7   chr7_24707544     AOna    A    G        0      0        2 
   7   chr7_24707544     ASom    A    G        0      0        2 
   7   chr7_24707544     HCab    A    G        0      0        2 
   7   chr7_24707544     HPrz    A    G        0      0        2 
   7   chr7_24707544     ZBoe    A    G        0      0        2 
   7   chr7_24707544     ZGre    A    G        0      0        2 
   7   chr7_24707544     ZHar    A    G        1      2        2 
   7   chr7_24707544   Sample    A    G        0      0        2 
   7   chr7_24711813     AAsi    G    A        0      0        2 
   7   chr7_24711813     AKia    G    A        0      0        2 
   7   chr7_24711813     AOna    G    A        0      0        2 
   7   chr7_24711813     ASom    G    A        0      0        2 
   7   chr7_24711813     HCab    G    A        1      2        2 
   7   chr7_24711813     HPrz    G    A        1      2        2 
   7   chr7_24711813     ZBoe    G    A        0      0        2 
   7   chr7_24711813     ZGre    G    A        0      0        2 
   7   chr7_24711813     ZHar    G    A        0      0        2 
   7   chr7_24711813   Sample    G    A        0      0        2 
   7   chr7_24712902     AAsi    C    A        0      0        2 
   7   chr7_24712902     AKia    C    A        0      0        2 
   7   chr7_24712902     AOna    C    A        0      0        2 
   7   chr7_24712902     ASom    C    A        0      0        2 
   7   chr7_24712902     HCab    C    A        0      0        2 
   7   chr7_24712902     HPrz    C    A        0      0        2 
   7   chr7_24712902     ZBoe    C    A      0.5      1        2 
   7   chr7_24712902     ZGre    C    A        1      2        2 
   7   chr7_24712902     ZHar    C    A        0      0        2 
   7   chr7_24712902   Sample    C    A        0      0        2 
   7   chr7_24720036     AAsi    A    G        0      0        2 
   7   chr7_24720036     AKia    A    G        0      0        2 
   7   chr7_24720036     AOna    A    G        0      0        2 
   7   chr7_24720036     ASom    A    G        0      0        2 
   7   chr7_24720036     HCab    A    G        0      0        2 
   7   chr7_24720036     HPrz    A    G        0      0        2 
   7   chr7_24720036     ZBoe    A    G        0      0        2 
   7   chr7_24720036     ZGre    A    G      0.5      1        2 
   7   chr7_24720036     ZHar    A    G        0      0        2 
   7   chr7_24720036   Sample    A    G        0      0        2 
   7   chr7_24720094     AAsi    T    A        0      0        2 
   7   chr7_24720094     AKia    T    A        0      0        2 
   7   chr7_24720094     AOna    T    A        0      0        2 
   7   chr7_24720094     ASom    T    A      0.5      1        2 
   7   chr7_24720094     HCab    T    A        0      0        2 
   7   chr7_24720094     HPrz    T    A        0      0        2 
   7   chr7_24720094     ZBoe    T    A        0      0        2 
   7   chr7_24720094     ZGre    T    A        0      0        2 
   7   chr7_24720094     ZHar    T    A        0      0        2 
   7   chr7_24720094   Sample    T    A        0      0        2 
   7   chr7_24729786     AAsi    C    T        0      0        2 
   7   chr7_24729786     AKia    C    T        0      0        2 
   7   chr7_24729786     AOna    C    T        0      0        2 
   7   chr7_24729786     ASom    C    T        0      0        2 
   7   chr7_24729786     HCab    C    T        0      0        2 
   7   chr7_24729786     HPrz    C    T        0      0        2 
   7   chr7_24729786     ZBoe    C    T      0.5      1        2 
   7   chr7_24729786     ZGre    C    T        0      0        2 
   7   chr7_24729786     ZHar    C    T        0      0        2 
   7   chr7_24729786   Sample    C    T        0      0        2 
   7   chr7_24731598     AAsi    A    G        0      0        2 
   7   chr7_24731598     AKia    A    G        0      0        2 
   7   chr7_24731598     AOna    A    G        1      2        2 
   7   chr7_24731598     ASom    A    G        0      0        2 
   7   chr7_24731598     HCab    A    G        0      0        2 
   7   chr7_24731598     HPrz    A    G        0      0        2 
   7   chr7_24731598     ZBoe    A    G        0      0        2 
   7   chr7_24731598     ZGre    A    G        0      0        2 
   7   chr7_24731598     ZHar    A    G        0      0        2 
   7   chr7_24731598   Sample    A    G        0      0        2 
   7   chr7_24738687     AAsi    G    C        0      0        2 
   7   chr7_24738687     AKia    G    C        1      2        2 
   7   chr7_24738687     AOna    G    C        0      0        2 
   7   chr7_24738687     ASom    G    C        0      0        2 
   7   chr7_24738687     HCab    G    C        0      0        2 
   7   chr7_24738687     HPrz    G    C        0      0        2 
   7   chr7_24738687     ZBoe    G    C        0      0        2 
   7   chr7_24738687     ZGre    G    C        0      0        2 
   7   chr7_24738687     ZHar    G    C        0      0        2 
   7   chr7_24738687   Sample    G    C        0      0        2 
   7   chr7_24739298     AAsi    A    G        0      0        2 
   7   chr7_24739298     AKia    A    G        0      0        2 
   7   chr7_24739298     AOna    A    G        1      2        2 
   7   chr7_24739298     ASom    A    G        0      0        2 
   7   chr7_24739298     HCab    A    G        0      0        2 
   7   chr7_24739298     HPrz    A    G        0      0        2 
   7   chr7_24739298     ZBoe    A    G        0      0        2 
   7   chr7_24739298     ZGre    A    G        0      0        2 
   7   chr7_24739298     ZHar    A    G        0      0        2 
   7   chr7_24739298   Sample    A    G        0      0        2 
   7   chr7_24745360     AAsi    A    G        0      0        2 
   7   chr7_24745360     AKia    A    G        0      0        2 
   7   chr7_24745360     AOna    A    G        0      0        2 
   7   chr7_24745360     ASom    A    G        0      0        2 
   7   chr7_24745360     HCab    A    G        0      0        2 
   7   chr7_24745360     HPrz    A    G        0      0        2 
   7   chr7_24745360     ZBoe    A    G        0      0        2 
   7   chr7_24745360     ZGre    A    G        1      2        2 
   7   chr7_24745360     ZHar    A    G        0      0        2 
   7   chr7_24745360   Sample    A    G        0      0        2 
   7   chr7_24746499     AAsi    C    T        0      0        2 
   7   chr7_24746499     AKia    C    T        0      0        2 
   7   chr7_24746499     AOna    C    T        0      0        2 
   7   chr7_24746499     ASom    C    T        0      0        2 
   7   chr7_24746499     HCab    C    T        1      2        2 
   7   chr7_24746499     HPrz    C    T        1      2        2 
   7   chr7_24746499     ZBoe    C    T        0      0        2 
   7   chr7_24746499     ZGre    C    T        0      0        2 
   7   chr7_24746499     ZHar    C    T        0      0        2 
   7   chr7_24746499   Sample    C    T        0      0        2 
   7   chr7_24747170     AAsi    C    T        0      0        2 
   7   chr7_24747170     AKia    C    T        0      0        2 
   7   chr7_24747170     AOna    C    T        0      0        2 
   7   chr7_24747170     ASom    C    T        0      0        2 
   7   chr7_24747170     HCab    C    T        0      0        2 
   7   chr7_24747170     HPrz    C    T        0      0        2 
   7   chr7_24747170     ZBoe    C    T        0      0        2 
   7   chr7_24747170     ZGre    C    T        0      0        2 
   7   chr7_24747170     ZHar    C    T      0.5      1        2 
   7   chr7_24747170   Sample    C    T        0      0        2 
   7   chr7_24748056     AAsi    T    G        0      0        2 
   7   chr7_24748056     AKia    T    G        1      2        2 
   7   chr7_24748056     AOna    T    G        0      0        2 
   7   chr7_24748056     ASom    T    G        0      0        2 
   7   chr7_24748056     HCab    T    G        0      0        2 
   7   chr7_24748056     HPrz    T    G        0      0        2 
   7   chr7_24748056     ZBoe    T    G        0      0        2 
   7   chr7_24748056     ZGre    T    G        0      0        2 
   7   chr7_24748056     ZHar    T    G        0      0        2 
   7   chr7_24748056   Sample    T    G        0      0        2 
   7   chr7_24752199     AAsi    A    G        0      0        2 
   7   chr7_24752199     AKia    A    G        0      0        2 
   7   chr7_24752199     AOna    A    G        0      0        2 
   7   chr7_24752199     ASom    A    G        0      0        2 
   7   chr7_24752199     HCab    A    G        0      0        2 
   7   chr7_24752199     HPrz    A    G        0      0        2 
   7   chr7_24752199     ZBoe    A    G        0      0        2 
   7   chr7_24752199     ZGre    A    G      0.5      1        2 
   7   chr7_24752199     ZHar    A    G        0      0        2 
   7   chr7_24752199   Sample    A    G        0      0        2 
   7   chr7_24760168     AAsi    T    C        0      0        2 
   7   chr7_24760168     AKia    T    C        0      0        2 
   7   chr7_24760168     AOna    T    C        0      0        2 
   7   chr7_24760168     ASom    T    C        0      0        2 
   7   chr7_24760168     HCab    T    C        0      0        2 
   7   chr7_24760168     HPrz    T    C        0      0        2 
   7   chr7_24760168     ZBoe    T    C        0      0        2 
   7   chr7_24760168     ZGre    T    C        0      0        2 
   7   chr7_24760168     ZHar    T    C        1      2        2 
   7   chr7_24760168   Sample    T    C        0      0        2 
   7   chr7_24762871     AAsi    T    C        0      0        2 
   7   chr7_24762871     AKia    T    C        0      0        2 
   7   chr7_24762871     AOna    T    C        0      0        2 
   7   chr7_24762871     ASom    T    C        0      0        2 
   7   chr7_24762871     HCab    T    C      0.5      1        2 
   7   chr7_24762871     HPrz    T    C      0.5      1        2 
   7   chr7_24762871     ZBoe    T    C        0      0        2 
   7   chr7_24762871     ZGre    T    C        0      0        2 
   7   chr7_24762871     ZHar    T    C        0      0        2 
   7   chr7_24762871   Sample    T    C        0      0        2 
   7   chr7_24765069     AAsi    T    C        0      0        2 
   7   chr7_24765069     AKia    T    C        0      0        2 
   7   chr7_24765069     AOna    T    C        0      0        2 
   7   chr7_24765069     ASom    T    C        0      0        2 
   7   chr7_24765069     HCab    T    C        0      0        2 
   7   chr7_24765069     HPrz    T    C        0      0        2 
   7   chr7_24765069     ZBoe    T    C        0      0        2 
   7   chr7_24765069     ZGre    T    C      0.5      1        2 
   7   chr7_24765069     ZHar    T    C        0      0        2 
   7   chr7_24765069   Sample    T    C        0      0        2 
   7   chr7_24765922     AAsi    T    C        0      0        2 
   7   chr7_24765922     AKia    T    C        0      0        2 
   7   chr7_24765922     AOna    T    C        0      0        2 
   7   chr7_24765922     ASom    T    C        0      0        2 
   7   chr7_24765922     HCab    T    C        0      0        2 
   7   chr7_24765922     HPrz    T    C        0      0        2 
   7   chr7_24765922     ZBoe    T    C        0      0        2 
   7   chr7_24765922     ZGre    T    C      0.5      1        2 
   7   chr7_24765922     ZHar    T    C        0      0        2 
   7   chr7_24765922   Sample    T    C        0      0        2 
   7   chr7_24770952     AAsi    G    C        0      0        2 
   7   chr7_24770952     AKia    G    C        0      0        2 
   7   chr7_24770952     AOna    G    C        0      0        2 
   7   chr7_24770952     ASom    G    C        0      0        2 
   7   chr7_24770952     HCab    G    C        1      2        2 
   7   chr7_24770952     HPrz    G    C        1      2        2 
   7   chr7_24770952     ZBoe    G    C        0      0        2 
   7   chr7_24770952     ZGre    G    C        0      0        2 
   7   chr7_24770952     ZHar    G    C        0      0        2 
   7   chr7_24770952   Sample    G    C        0      0        2 
   7   chr7_24771735     AAsi    T    C        1      2        2 
   7   chr7_24771735     AKia    T    C        0      0        2 
   7   chr7_24771735     AOna    T    C        0      0        2 
   7   chr7_24771735     ASom    T    C        1      2        2 
   7   chr7_24771735     HCab    T    C        1      2        2 
   7   chr7_24771735     HPrz    T    C        1      2        2 
   7   chr7_24771735     ZBoe    T    C        0      0        2 
   7   chr7_24771735     ZGre    T    C        0      0        2 
   7   chr7_24771735     ZHar    T    C        0      0        2 
   7   chr7_24771735   Sample    T    C        1      2        2 
   7   chr7_24775236     AAsi    A    G        0      0        2 
   7   chr7_24775236     AKia    A    G        1      2        2 
   7   chr7_24775236     AOna    A    G        0      0        2 
   7   chr7_24775236     ASom    A    G        0      0        2 
   7   chr7_24775236     HCab    A    G        0      0        2 
   7   chr7_24775236     HPrz    A    G        0      0        2 
   7   chr7_24775236     ZBoe    A    G        0      0        2 
   7   chr7_24775236     ZGre    A    G        0      0        2 
   7   chr7_24775236     ZHar    A    G        0      0        2 
   7   chr7_24775236   Sample    A    G        0      0        2 
   7   chr7_24784891     AAsi    G    C        0      0        2 
   7   chr7_24784891     AKia    G    C        0      0        2 
   7   chr7_24784891     AOna    G    C        0      0        2 
   7   chr7_24784891     ASom    G    C        0      0        2 
   7   chr7_24784891     HCab    G    C        0      0        2 
   7   chr7_24784891     HPrz    G    C        0      0        2 
   7   chr7_24784891     ZBoe    G    C      0.5      1        2 
   7   chr7_24784891     ZGre    G    C        0      0        2 
   7   chr7_24784891     ZHar    G    C        0      0        2 
   7   chr7_24784891   Sample    G    C        0      0        2 
   7   chr7_24787142     AAsi    C    T        0      0        2 
   7   chr7_24787142     AKia    C    T        0      0        2 
   7   chr7_24787142     AOna    C    T        0      0        2 
   7   chr7_24787142     ASom    C    T        0      0        2 
   7   chr7_24787142     HCab    C    T        1      2        2 
   7   chr7_24787142     HPrz    C    T        1      2        2 
   7   chr7_24787142     ZBoe    C    T        0      0        2 
   7   chr7_24787142     ZGre    C    T        0      0        2 
   7   chr7_24787142     ZHar    C    T        0      0        2 
   7   chr7_24787142   Sample    C    T        0      0        2 
   7   chr7_24792928     AAsi    C    T        0      0        2 
   7   chr7_24792928     AKia    C    T        0      0        2 
   7   chr7_24792928     AOna    C    T        0      0        2 
   7   chr7_24792928     ASom    C    T        0      0        2 
   7   chr7_24792928     HCab    C    T        1      2        2 
   7   chr7_24792928     HPrz    C    T        1      2        2 
   7   chr7_24792928     ZBoe    C    T        0      0        2 
   7   chr7_24792928     ZGre    C    T        0      0        2 
   7   chr7_24792928     ZHar    C    T        0      0        2 
   7   chr7_24792928   Sample    C    T        0      0        2 
   7   chr7_24793272     AAsi    T    C        0      0        2 
   7   chr7_24793272     AKia    T    C        0      0        2 
   7   chr7_24793272     AOna    T    C        0      0        2 
   7   chr7_24793272     ASom    T    C        0      0        2 
   7   chr7_24793272     HCab    T    C        1      2        2 
   7   chr7_24793272     HPrz    T    C        1      2        2 
   7   chr7_24793272     ZBoe    T    C        0      0        2 
   7   chr7_24793272     ZGre    T    C        0      0        2 
   7   chr7_24793272     ZHar    T    C        0      0        2 
   7   chr7_24793272   Sample    T    C        0      0        2 
   7   chr7_24798430     AAsi    G    T        0      0        2 
   7   chr7_24798430     AKia    G    T        0      0        2 
   7   chr7_24798430     AOna    G    T        0      0        2 
   7   chr7_24798430     ASom    G    T        0      0        2 
   7   chr7_24798430     HCab    G    T        0      0        2 
   7   chr7_24798430     HPrz    G    T      0.5      1        2 
   7   chr7_24798430     ZBoe    G    T        0      0        2 
   7   chr7_24798430     ZGre    G    T        0      0        2 
   7   chr7_24798430     ZHar    G    T        0      0        2 
   7   chr7_24798430   Sample    G    T        0      0        2 
   7   chr7_24805199     AAsi    C    G        0      0        2 
   7   chr7_24805199     AKia    C    G        0      0        2 
   7   chr7_24805199     AOna    C    G        0      0        2 
   7   chr7_24805199     ASom    C    G        0      0        2 
   7   chr7_24805199     HCab    C    G        0      0        2 
   7   chr7_24805199     HPrz    C    G        0      0        2 
   7   chr7_24805199     ZBoe    C    G        1      2        2 
   7   chr7_24805199     ZGre    C    G        0      0        2 
   7   chr7_24805199     ZHar    C    G        0      0        2 
   7   chr7_24805199   Sample    C    G        0      0        2 
   7   chr7_24813417     AAsi    C    T        0      0        2 
   7   chr7_24813417     AKia    C    T        0      0        2 
   7   chr7_24813417     AOna    C    T        0      0        2 
   7   chr7_24813417     ASom    C    T        0      0        2 
   7   chr7_24813417     HCab    C    T      0.5      1        2 
   7   chr7_24813417     HPrz    C    T        0      0        2 
   7   chr7_24813417     ZBoe    C    T        0      0        2 
   7   chr7_24813417     ZGre    C    T        0      0        2 
   7   chr7_24813417     ZHar    C    T        0      0        2 
   7   chr7_24813417   Sample    C    T        0      0        2 
   7   chr7_24816326     AAsi    A    G        0      0        2 
   7   chr7_24816326     AKia    A    G        0      0        2 
   7   chr7_24816326     AOna    A    G        1      2        2 
   7   chr7_24816326     ASom    A    G        0      0        2 
   7   chr7_24816326     HCab    A    G        0      0        2 
   7   chr7_24816326     HPrz    A    G        0      0        2 
   7   chr7_24816326     ZBoe    A    G        0      0        2 
   7   chr7_24816326     ZGre    A    G        0      0        2 
   7   chr7_24816326     ZHar    A    G        0      0        2 
   7   chr7_24816326   Sample    A    G        0      0        2 
   7   chr7_24816733     AAsi    A    T        0      0        2 
   7   chr7_24816733     AKia    A    T        0      0        2 
   7   chr7_24816733     AOna    A    T        0      0        2 
   7   chr7_24816733     ASom    A    T        0      0        2 
   7   chr7_24816733     HCab    A    T        0      0        2 
   7   chr7_24816733     HPrz    A    T        0      0        2 
   7   chr7_24816733     ZBoe    A    T      0.5      1        2 
   7   chr7_24816733     ZGre    A    T        0      0        2 
   7   chr7_24816733     ZHar    A    T        0      0        2 
   7   chr7_24816733   Sample    A    T        0      0        2 
   7   chr7_24825229     AAsi    A    G        0      0        2 
   7   chr7_24825229     AKia    A    G        0      0        2 
   7   chr7_24825229     AOna    A    G        0      0        2 
   7   chr7_24825229     ASom    A    G        0      0        2 
   7   chr7_24825229     HCab    A    G        0      0        2 
   7   chr7_24825229     HPrz    A    G        0      0        2 
   7   chr7_24825229     ZBoe    A    G        0      0        2 
   7   chr7_24825229     ZGre    A    G        1      2        2 
   7   chr7_24825229     ZHar    A    G        0      0        2 
   7   chr7_24825229   Sample    A    G        0      0        2 
   7   chr7_24828562     AAsi    T    G        0      0        2 
   7   chr7_24828562     AKia    T    G      0.5      1        2 
   7   chr7_24828562     AOna    T    G        0      0        2 
   7   chr7_24828562     ASom    T    G        0      0        2 
   7   chr7_24828562     HCab    T    G        0      0        2 
   7   chr7_24828562     HPrz    T    G        0      0        2 
   7   chr7_24828562     ZBoe    T    G        0      0        2 
   7   chr7_24828562     ZGre    T    G        0      0        2 
   7   chr7_24828562     ZHar    T    G        0      0        2 
   7   chr7_24828562   Sample    T    G        0      0        2 
   7   chr7_24831823     AAsi    C    G        0      0        2 
   7   chr7_24831823     AKia    C    G      0.5      1        2 
   7   chr7_24831823     AOna    C    G        0      0        2 
   7   chr7_24831823     ASom    C    G        0      0        2 
   7   chr7_24831823     HCab    C    G        0      0        2 
   7   chr7_24831823     HPrz    C    G        0      0        2 
   7   chr7_24831823     ZBoe    C    G        0      0        2 
   7   chr7_24831823     ZGre    C    G        0      0        2 
   7   chr7_24831823     ZHar    C    G        0      0        2 
   7   chr7_24831823   Sample    C    G        0      0        2 
   7   chr7_24836017     AAsi    A    G        0      0        2 
   7   chr7_24836017     AKia    A    G        0      0        2 
   7   chr7_24836017     AOna    A    G        0      0        2 
   7   chr7_24836017     ASom    A    G        0      0        2 
   7   chr7_24836017     HCab    A    G        1      2        2 
   7   chr7_24836017     HPrz    A    G      0.5      1        2 
   7   chr7_24836017     ZBoe    A    G        0      0        2 
   7   chr7_24836017     ZGre    A    G        0      0        2 
   7   chr7_24836017     ZHar    A    G        0      0        2 
   7   chr7_24836017   Sample    A    G        0      0        2 
   7   chr7_24836914     AAsi    A    G        0      0        2 
   7   chr7_24836914     AKia    A    G        0      0        2 
   7   chr7_24836914     AOna    A    G        1      2        2 
   7   chr7_24836914     ASom    A    G        0      0        2 
   7   chr7_24836914     HCab    A    G        0      0        2 
   7   chr7_24836914     HPrz    A    G        0      0        2 
   7   chr7_24836914     ZBoe    A    G        0      0        2 
   7   chr7_24836914     ZGre    A    G        0      0        2 
   7   chr7_24836914     ZHar    A    G        0      0        2 
   7   chr7_24836914   Sample    A    G        0      0        2 
   7   chr7_24842949     AAsi    C    A        0      0        2 
   7   chr7_24842949     AKia    C    A        0      0        2 
   7   chr7_24842949     AOna    C    A        0      0        2 
   7   chr7_24842949     ASom    C    A        1      2        2 
   7   chr7_24842949     HCab    C    A        0      0        2 
   7   chr7_24842949     HPrz    C    A        0      0        2 
   7   chr7_24842949     ZBoe    C    A        0      0        2 
   7   chr7_24842949     ZGre    C    A        0      0        2 
   7   chr7_24842949     ZHar    C    A        0      0        2 
   7   chr7_24842949   Sample    C    A        0      0        2 
   7   chr7_24846872     AAsi    G    T        0      0        2 
   7   chr7_24846872     AKia    G    T        0      0        2 
   7   chr7_24846872     AOna    G    T        0      0        2 
   7   chr7_24846872     ASom    G    T        0      0        2 
   7   chr7_24846872     HCab    G    T        0      0        2 
   7   chr7_24846872     HPrz    G    T        0      0        2 
   7   chr7_24846872     ZBoe    G    T        0      0        2 
   7   chr7_24846872     ZGre    G    T        0      0        2 
   7   chr7_24846872     ZHar    G    T        1      2        2 
   7   chr7_24846872   Sample    G    T        0      0        2 
   7   chr7_24848138     AAsi    T    C        0      0        2 
   7   chr7_24848138     AKia    T    C        0      0        2 
   7   chr7_24848138     AOna    T    C        0      0        2 
   7   chr7_24848138     ASom    T    C        0      0        2 
   7   chr7_24848138     HCab    T    C      0.5      1        2 
   7   chr7_24848138     HPrz    T    C      0.5      1        2 
   7   chr7_24848138     ZBoe    T    C        0      0        2 
   7   chr7_24848138     ZGre    T    C        0      0        2 
   7   chr7_24848138     ZHar    T    C        0      0        2 
   7   chr7_24848138   Sample    T    C        0      0        2 
   7   chr7_24848207     AAsi    A    G        0      0        2 
   7   chr7_24848207     AKia    A    G        0      0        2 
   7   chr7_24848207     AOna    A    G        0      0        2 
   7   chr7_24848207     ASom    A    G        0      0        2 
   7   chr7_24848207     HCab    A    G      0.5      1        2 
   7   chr7_24848207     HPrz    A    G      0.5      1        2 
   7   chr7_24848207     ZBoe    A    G        0      0        2 
   7   chr7_24848207     ZGre    A    G        0      0        2 
   7   chr7_24848207     ZHar    A    G        0      0        2 
   7   chr7_24848207   Sample    A    G        0      0        2 
   7   chr7_24848647     AAsi    T    A        0      0        2 
   7   chr7_24848647     AKia    T    A      0.5      1        2 
   7   chr7_24848647     AOna    T    A        0      0        2 
   7   chr7_24848647     ASom    T    A        0      0        2 
   7   chr7_24848647     HCab    T    A        0      0        2 
   7   chr7_24848647     HPrz    T    A        0      0        2 
   7   chr7_24848647     ZBoe    T    A        0      0        2 
   7   chr7_24848647     ZGre    T    A        0      0        2 
   7   chr7_24848647     ZHar    T    A        0      0        2 
   7   chr7_24848647   Sample    T    A        0      0        2 
   7   chr7_24849966     AAsi    A    G        0      0        2 
   7   chr7_24849966     AKia    A    G        0      0        2 
   7   chr7_24849966     AOna    A    G        0      0        2 
   7   chr7_24849966     ASom    A    G        0      0        2 
   7   chr7_24849966     HCab    A    G        0      0        2 
   7   chr7_24849966     HPrz    A    G        0      0        2 
   7   chr7_24849966     ZBoe    A    G        0      0        2 
   7   chr7_24849966     ZGre    A    G        0      0        2 
   7   chr7_24849966     ZHar    A    G        1      2        2 
   7   chr7_24849966   Sample    A    G        0      0        2 
   7   chr7_24852591     AAsi    A    G        1      2        2 
   7   chr7_24852591     AKia    A    G        0      0        2 
   7   chr7_24852591     AOna    A    G        0      0        2 
   7   chr7_24852591     ASom    A    G        1      2        2 
   7   chr7_24852591     HCab    A    G        0      0        2 
   7   chr7_24852591     HPrz    A    G        0      0        2 
   7   chr7_24852591     ZBoe    A    G        0      0        2 
   7   chr7_24852591     ZGre    A    G        0      0        2 
   7   chr7_24852591     ZHar    A    G        0      0        2 
   7   chr7_24852591   Sample    A    G        1      2        2 
   7   chr7_24854088     AAsi    T    C        0      0        2 
   7   chr7_24854088     AKia    T    C        0      0        2 
   7   chr7_24854088     AOna    T    C        0      0        2 
   7   chr7_24854088     ASom    T    C        0      0        2 
   7   chr7_24854088     HCab    T    C        0      0        2 
   7   chr7_24854088     HPrz    T    C        1      2        2 
   7   chr7_24854088     ZBoe    T    C        0      0        2 
   7   chr7_24854088     ZGre    T    C        0      0        2 
   7   chr7_24854088     ZHar    T    C        0      0        2 
   7   chr7_24854088   Sample    T    C        0      0        2 
   7   chr7_24857793     AAsi    C    A        0      0        2 
   7   chr7_24857793     AKia    C    A      0.5      1        2 
   7   chr7_24857793     AOna    C    A        0      0        2 
   7   chr7_24857793     ASom    C    A        0      0        2 
   7   chr7_24857793     HCab    C    A        0      0        2 
   7   chr7_24857793     HPrz    C    A        0      0        2 
   7   chr7_24857793     ZBoe    C    A        0      0        2 
   7   chr7_24857793     ZGre    C    A        0      0        2 
   7   chr7_24857793     ZHar    C    A        0      0        2 
   7   chr7_24857793   Sample    C    A        0      0        2 
   7   chr7_24859560     AAsi    T    C        0      0        2 
   7   chr7_24859560     AKia    T    C        0      0        2 
   7   chr7_24859560     AOna    T    C        0      0        2 
   7   chr7_24859560     ASom    T    C        0      0        2 
   7   chr7_24859560     HCab    T    C        0      0        2 
   7   chr7_24859560     HPrz    T    C        0      0        2 
   7   chr7_24859560     ZBoe    T    C        0      0        2 
   7   chr7_24859560     ZGre    T    C        0      0        2 
   7   chr7_24859560     ZHar    T    C      0.5      1        2 
   7   chr7_24859560   Sample    T    C        0      0        2 
   7   chr7_24870500     AAsi    A    G        0      0        2 
   7   chr7_24870500     AKia    A    G        0      0        2 
   7   chr7_24870500     AOna    A    G        0      0        2 
   7   chr7_24870500     ASom    A    G        0      0        2 
   7   chr7_24870500     HCab    A    G        1      2        2 
   7   chr7_24870500     HPrz    A    G        1      2        2 
   7   chr7_24870500     ZBoe    A    G        0      0        2 
   7   chr7_24870500     ZGre    A    G        0      0        2 
   7   chr7_24870500     ZHar    A    G        0      0        2 
   7   chr7_24870500   Sample    A    G        0      0        2 
   7   chr7_24876495     AAsi    A    C        0      0        2 
   7   chr7_24876495     AKia    A    C        0      0        2 
   7   chr7_24876495     AOna    A    C        0      0        2 
   7   chr7_24876495     ASom    A    C        0      0        2 
   7   chr7_24876495     HCab    A    C        1      2        2 
   7   chr7_24876495     HPrz    A    C        1      2        2 
   7   chr7_24876495     ZBoe    A    C        0      0        2 
   7   chr7_24876495     ZGre    A    C        0      0        2 
   7   chr7_24876495     ZHar    A    C        0      0        2 
   7   chr7_24876495   Sample    A    C        0      0        2 
   7   chr7_24880833     AAsi    A    G        0      0        2 
   7   chr7_24880833     AKia    A    G      0.5      1        2 
   7   chr7_24880833     AOna    A    G        0      0        2 
   7   chr7_24880833     ASom    A    G        0      0        2 
   7   chr7_24880833     HCab    A    G        1      2        2 
   7   chr7_24880833     HPrz    A    G        1      2        2 
   7   chr7_24880833     ZBoe    A    G        0      0        2 
   7   chr7_24880833     ZGre    A    G        0      0        2 
   7   chr7_24880833     ZHar    A    G        1      2        2 
   7   chr7_24880833   Sample    A    G        0      0        2 
   7   chr7_24881391     AAsi    G    A        0      0        2 
   7   chr7_24881391     AKia    G    A        0      0        2 
   7   chr7_24881391     AOna    G    A        0      0        2 
   7   chr7_24881391     ASom    G    A        0      0        2 
   7   chr7_24881391     HCab    G    A        1      2        2 
   7   chr7_24881391     HPrz    G    A        1      2        2 
   7   chr7_24881391     ZBoe    G    A        0      0        2 
   7   chr7_24881391     ZGre    G    A        0      0        2 
   7   chr7_24881391     ZHar    G    A        0      0        2 
   7   chr7_24881391   Sample    G    A        0      0        2 
   7   chr7_24886369     AAsi    A    G        0      0        2 
   7   chr7_24886369     AKia    A    G        0      0        2 
   7   chr7_24886369     AOna    A    G        0      0        2 
   7   chr7_24886369     ASom    A    G        0      0        2 
   7   chr7_24886369     HCab    A    G        1      2        2 
   7   chr7_24886369     HPrz    A    G        1      2        2 
   7   chr7_24886369     ZBoe    A    G        0      0        2 
   7   chr7_24886369     ZGre    A    G        0      0        2 
   7   chr7_24886369     ZHar    A    G        0      0        2 
   7   chr7_24886369   Sample    A    G        0      0        2 
   7   chr7_24888556     AAsi    A    G        0      0        2 
   7   chr7_24888556     AKia    A    G      0.5      1        2 
   7   chr7_24888556     AOna    A    G        0      0        2 
   7   chr7_24888556     ASom    A    G        0      0        2 
   7   chr7_24888556     HCab    A    G        0      0        2 
   7   chr7_24888556     HPrz    A    G        0      0        2 
   7   chr7_24888556     ZBoe    A    G        0      0        2 
   7   chr7_24888556     ZGre    A    G        0      0        2 
   7   chr7_24888556     ZHar    A    G        0      0        2 
   7   chr7_24888556   Sample    A    G        0      0        2 
   7   chr7_24892580     AAsi    C    T        0      0        2 
   7   chr7_24892580     AKia    C    T        0      0        2 
   7   chr7_24892580     AOna    C    T        0      0        2 
   7   chr7_24892580     ASom    C    T        0      0        2 
   7   chr7_24892580     HCab    C    T        1      2        2 
   7   chr7_24892580     HPrz    C    T        1      2        2 
   7   chr7_24892580     ZBoe    C    T        0      0        2 
   7   chr7_24892580     ZGre    C    T        0      0        2 
   7   chr7_24892580     ZHar    C    T        0      0        2 
   7   chr7_24892580   Sample    C    T        0      0        2 
   7   chr7_24893722     AAsi    G    A        0      0        2 
   7   chr7_24893722     AKia    G    A        0      0        2 
   7   chr7_24893722     AOna    G    A        0      0        2 
   7   chr7_24893722     ASom    G    A        0      0        2 
   7   chr7_24893722     HCab    G    A        0      0        2 
   7   chr7_24893722     HPrz    G    A        0      0        2 
   7   chr7_24893722     ZBoe    G    A      0.5      1        2 
   7   chr7_24893722     ZGre    G    A        0      0        2 
   7   chr7_24893722     ZHar    G    A        0      0        2 
   7   chr7_24893722   Sample    G    A        0      0        2 
   7   chr7_24896905     AAsi    T    C        0      0        2 
   7   chr7_24896905     AKia    T    C        0      0        2 
   7   chr7_24896905     AOna    T    C        0      0        2 
   7   chr7_24896905     ASom    T    C        0      0        2 
   7   chr7_24896905     HCab    T    C        0      0        2 
   7   chr7_24896905     HPrz    T    C        0      0        2 
   7   chr7_24896905     ZBoe    T    C        0      0        2 
   7   chr7_24896905     ZGre    T    C        0      0        2 
   7   chr7_24896905     ZHar    T    C      0.5      1        2 
   7   chr7_24896905   Sample    T    C        0      0        2 
   7   chr7_24906009     AAsi    C    T        0      0        2 
   7   chr7_24906009     AKia    C    T        0      0        2 
   7   chr7_24906009     AOna    C    T        0      0        2 
   7   chr7_24906009     ASom    C    T        0      0        2 
   7   chr7_24906009     HCab    C    T        0      0        2 
   7   chr7_24906009     HPrz    C    T        1      2        2 
   7   chr7_24906009     ZBoe    C    T        0      0        2 
   7   chr7_24906009     ZGre    C    T        0      0        2 
   7   chr7_24906009     ZHar    C    T        0      0        2 
   7   chr7_24906009   Sample    C    T        0      0        2 
   7   chr7_24906855     AAsi    C    T        0      0        2 
   7   chr7_24906855     AKia    C    T        0      0        2 
   7   chr7_24906855     AOna    C    T        0      0        2 
   7   chr7_24906855     ASom    C    T        0      0        2 
   7   chr7_24906855     HCab    C    T        1      2        2 
   7   chr7_24906855     HPrz    C    T        1      2        2 
   7   chr7_24906855     ZBoe    C    T        0      0        2 
   7   chr7_24906855     ZGre    C    T        0      0        2 
   7   chr7_24906855     ZHar    C    T        0      0        2 
   7   chr7_24906855   Sample    C    T        0      0        2 
   7   chr7_24907931     AAsi    T    C        0      0        2 
   7   chr7_24907931     AKia    T    C        0      0        2 
   7   chr7_24907931     AOna    T    C        0      0        2 
   7   chr7_24907931     ASom    T    C        0      0        2 
   7   chr7_24907931     HCab    T    C        1      2        2 
   7   chr7_24907931     HPrz    T    C        1      2        2 
   7   chr7_24907931     ZBoe    T    C        0      0        2 
   7   chr7_24907931     ZGre    T    C        0      0        2 
   7   chr7_24907931     ZHar    T    C        0      0        2 
   7   chr7_24907931   Sample    T    C        0      0        2 
   7   chr7_24910056     AAsi    G    C        0      0        2 
   7   chr7_24910056     AKia    G    C        0      0        2 
   7   chr7_24910056     AOna    G    C        0      0        2 
   7   chr7_24910056     ASom    G    C        0      0        2 
   7   chr7_24910056     HCab    G    C        1      2        2 
   7   chr7_24910056     HPrz    G    C        1      2        2 
   7   chr7_24910056     ZBoe    G    C        0      0        2 
   7   chr7_24910056     ZGre    G    C        0      0        2 
   7   chr7_24910056     ZHar    G    C        0      0        2 
   7   chr7_24910056   Sample    G    C        0      0        2 
   7   chr7_24910436     AAsi    T    C        0      0        2 
   7   chr7_24910436     AKia    T    C        0      0        2 
   7   chr7_24910436     AOna    T    C        0      0        2 
   7   chr7_24910436     ASom    T    C        0      0        2 
   7   chr7_24910436     HCab    T    C        1      2        2 
   7   chr7_24910436     HPrz    T    C        1      2        2 
   7   chr7_24910436     ZBoe    T    C        0      0        2 
   7   chr7_24910436     ZGre    T    C        0      0        2 
   7   chr7_24910436     ZHar    T    C        0      0        2 
   7   chr7_24910436   Sample    T    C        0      0        2 
   7   chr7_24925055     AAsi    T    C        0      0        2 
   7   chr7_24925055     AKia    T    C        0      0        2 
   7   chr7_24925055     AOna    T    C        0      0        2 
   7   chr7_24925055     ASom    T    C        0      0        2 
   7   chr7_24925055     HCab    T    C        1      2        2 
   7   chr7_24925055     HPrz    T    C        1      2        2 
   7   chr7_24925055     ZBoe    T    C        0      0        2 
   7   chr7_24925055     ZGre    T    C        0      0        2 
   7   chr7_24925055     ZHar    T    C        0      0        2 
   7   chr7_24925055   Sample    T    C        0      0        2 
   7   chr7_24928100     AAsi    G    A        0      0        2 
   7   chr7_24928100     AKia    G    A        0      0        2 
   7   chr7_24928100     AOna    G    A        0      0        2 
   7   chr7_24928100     ASom    G    A        0      0        2 
   7   chr7_24928100     HCab    G    A        1      2        2 
   7   chr7_24928100     HPrz    G    A        1      2        2 
   7   chr7_24928100     ZBoe    G    A        0      0        2 
   7   chr7_24928100     ZGre    G    A        0      0        2 
   7   chr7_24928100     ZHar    G    A        0      0        2 
   7   chr7_24928100   Sample    G    A        0      0        2 
   7   chr7_24942343     AAsi    G    T        0      0        2 
   7   chr7_24942343     AKia    G    T      0.5      1        2 
   7   chr7_24942343     AOna    G    T        1      2        2 
   7   chr7_24942343     ASom    G    T        0      0        2 
   7   chr7_24942343     HCab    G    T        0      0        2 
   7   chr7_24942343     HPrz    G    T        0      0        2 
   7   chr7_24942343     ZBoe    G    T        0      0        2 
   7   chr7_24942343     ZGre    G    T        0      0        2 
   7   chr7_24942343     ZHar    G    T        0      0        2 
   7   chr7_24942343   Sample    G    T        0      0        2 
   7   chr7_24947588     AAsi    C    T        0      0        2 
   7   chr7_24947588     AKia    C    T        0      0        2 
   7   chr7_24947588     AOna    C    T        0      0        2 
   7   chr7_24947588     ASom    C    T        0      0        2 
   7   chr7_24947588     HCab    C    T        0      0        2 
   7   chr7_24947588     HPrz    C    T        0      0        2 
   7   chr7_24947588     ZBoe    C    T        0      0        2 
   7   chr7_24947588     ZGre    C    T        0      0        2 
   7   chr7_24947588     ZHar    C    T      0.5      1        2 
   7   chr7_24947588   Sample    C    T        0      0        2 
   7   chr7_24950206     AAsi    T    C        0      0        2 
   7   chr7_24950206     AKia    T    C        0      0        2 
   7   chr7_24950206     AOna    T    C        1      2        2 
   7   chr7_24950206     ASom    T    C        0      0        2 
   7   chr7_24950206     HCab    T    C        0      0        2 
   7   chr7_24950206     HPrz    T    C        0      0        2 
   7   chr7_24950206     ZBoe    T    C        0      0        2 
   7   chr7_24950206     ZGre    T    C        0      0        2 
   7   chr7_24950206     ZHar    T    C        0      0        2 
   7   chr7_24950206   Sample    T    C        0      0        2 
   7   chr7_24950460     AAsi    G    A        0      0        2 
   7   chr7_24950460     AKia    G    A        0      0        2 
   7   chr7_24950460     AOna    G    A        0      0        2 
   7   chr7_24950460     ASom    G    A        0      0        2 
   7   chr7_24950460     HCab    G    A      0.5      1        2 
   7   chr7_24950460     HPrz    G    A        0      0        2 
   7   chr7_24950460     ZBoe    G    A        0      0        2 
   7   chr7_24950460     ZGre    G    A        0      0        2 
   7   chr7_24950460     ZHar    G    A        0      0        2 
   7   chr7_24950460   Sample    G    A        0      0        2 
   7   chr7_24958540     AAsi    C    T        0      0        2 
   7   chr7_24958540     AKia    C    T        0      0        2 
   7   chr7_24958540     AOna    C    T        1      2        2 
   7   chr7_24958540     ASom    C    T        0      0        2 
   7   chr7_24958540     HCab    C    T        0      0        2 
   7   chr7_24958540     HPrz    C    T        0      0        2 
   7   chr7_24958540     ZBoe    C    T        0      0        2 
   7   chr7_24958540     ZGre    C    T        0      0        2 
   7   chr7_24958540     ZHar    C    T        0      0        2 
   7   chr7_24958540   Sample    C    T        0      0        2 
   7   chr7_24963708     AAsi    A    G        0      0        2 
   7   chr7_24963708     AKia    A    G      0.5      1        2 
   7   chr7_24963708     AOna    A    G        0      0        2 
   7   chr7_24963708     ASom    A    G        0      0        2 
   7   chr7_24963708     HCab    A    G        0      0        2 
   7   chr7_24963708     HPrz    A    G        0      0        2 
   7   chr7_24963708     ZBoe    A    G        0      0        2 
   7   chr7_24963708     ZGre    A    G        0      0        2 
   7   chr7_24963708     ZHar    A    G        0      0        2 
   7   chr7_24963708   Sample    A    G        0      0        2 
   7   chr7_24971175     AAsi    A    C        0      0        2 
   7   chr7_24971175     AKia    A    C      0.5      1        2 
   7   chr7_24971175     AOna    A    C        0      0        2 
   7   chr7_24971175     ASom    A    C        0      0        2 
   7   chr7_24971175     HCab    A    C        0      0        2 
   7   chr7_24971175     HPrz    A    C        0      0        2 
   7   chr7_24971175     ZBoe    A    C        0      0        2 
   7   chr7_24971175     ZGre    A    C        0      0        2 
   7   chr7_24971175     ZHar    A    C        0      0        2 
   7   chr7_24971175   Sample    A    C        0      0        2 
   7   chr7_24973895     AAsi    C    T        0      0        2 
   7   chr7_24973895     AKia    C    T        0      0        2 
   7   chr7_24973895     AOna    C    T        0      0        2 
   7   chr7_24973895     ASom    C    T        0      0        2 
   7   chr7_24973895     HCab    C    T        1      2        2 
   7   chr7_24973895     HPrz    C    T        1      2        2 
   7   chr7_24973895     ZBoe    C    T        0      0        2 
   7   chr7_24973895     ZGre    C    T        0      0        2 
   7   chr7_24973895     ZHar    C    T        0      0        2 
   7   chr7_24973895   Sample    C    T        0      0        2 
   7   chr7_24977455     AAsi    C    T        0      0        2 
   7   chr7_24977455     AKia    C    T        0      0        2 
   7   chr7_24977455     AOna    C    T        0      0        2 
   7   chr7_24977455     ASom    C    T        0      0        2 
   7   chr7_24977455     HCab    C    T        1      2        2 
   7   chr7_24977455     HPrz    C    T        1      2        2 
   7   chr7_24977455     ZBoe    C    T        0      0        2 
   7   chr7_24977455     ZGre    C    T        0      0        2 
   7   chr7_24977455     ZHar    C    T        0      0        2 
   7   chr7_24977455   Sample    C    T        0      0        2 
   7   chr7_24981322     AAsi    T    C        0      0        2 
   7   chr7_24981322     AKia    T    C        0      0        2 
   7   chr7_24981322     AOna    T    C        0      0        2 
   7   chr7_24981322     ASom    T    C        0      0        2 
   7   chr7_24981322     HCab    T    C        0      0        2 
   7   chr7_24981322     HPrz    T    C        0      0        2 
   7   chr7_24981322     ZBoe    T    C        0      0        2 
   7   chr7_24981322     ZGre    T    C        0      0        2 
   7   chr7_24981322     ZHar    T    C      0.5      1        2 
   7   chr7_24981322   Sample    T    C        0      0        2 
   7   chr7_24984084     AAsi    T    C        0      0        2 
   7   chr7_24984084     AKia    T    C        0      0        2 
   7   chr7_24984084     AOna    T    C        0      0        2 
   7   chr7_24984084     ASom    T    C        0      0        2 
   7   chr7_24984084     HCab    T    C      0.5      1        2 
   7   chr7_24984084     HPrz    T    C      0.5      1        2 
   7   chr7_24984084     ZBoe    T    C        0      0        2 
   7   chr7_24984084     ZGre    T    C        0      0        2 
   7   chr7_24984084     ZHar    T    C        0      0        2 
   7   chr7_24984084   Sample    T    C        0      0        2 
   7   chr7_24985572     AAsi    G    A        0      0        2 
   7   chr7_24985572     AKia    G    A        0      0        2 
   7   chr7_24985572     AOna    G    A        0      0        2 
   7   chr7_24985572     ASom    G    A        0      0        2 
   7   chr7_24985572     HCab    G    A        0      0        2 
   7   chr7_24985572     HPrz    G    A        0      0        2 
   7   chr7_24985572     ZBoe    G    A        1      2        2 
   7   chr7_24985572     ZGre    G    A        1      2        2 
   7   chr7_24985572     ZHar    G    A        0      0        2 
   7   chr7_24985572   Sample    G    A        0      0        2 
   7   chr7_24987712     AAsi    G    A        0      0        2 
   7   chr7_24987712     AKia    G    A        1      2        2 
   7   chr7_24987712     AOna    G    A        0      0        2 
   7   chr7_24987712     ASom    G    A        0      0        2 
   7   chr7_24987712     HCab    G    A        0      0        2 
   7   chr7_24987712     HPrz    G    A        0      0        2 
   7   chr7_24987712     ZBoe    G    A        0      0        2 
   7   chr7_24987712     ZGre    G    A        0      0        2 
   7   chr7_24987712     ZHar    G    A        0      0        2 
   7   chr7_24987712   Sample    G    A        0      0        2 
   7   chr7_24988314     AAsi    G    T        0      0        2 
   7   chr7_24988314     AKia    G    T        1      2        2 
   7   chr7_24988314     AOna    G    T        0      0        2 
   7   chr7_24988314     ASom    G    T        0      0        2 
   7   chr7_24988314     HCab    G    T        0      0        2 
   7   chr7_24988314     HPrz    G    T        0      0        2 
   7   chr7_24988314     ZBoe    G    T        0      0        2 
   7   chr7_24988314     ZGre    G    T        0      0        2 
   7   chr7_24988314     ZHar    G    T        0      0        2 
   7   chr7_24988314   Sample    G    T        0      0        2 
   7   chr7_24991251     AAsi    C    T        0      0        2 
   7   chr7_24991251     AKia    C    T        0      0        2 
   7   chr7_24991251     AOna    C    T        0      0        2 
   7   chr7_24991251     ASom    C    T        0      0        2 
   7   chr7_24991251     HCab    C    T        0      0        2 
   7   chr7_24991251     HPrz    C    T        0      0        2 
   7   chr7_24991251     ZBoe    C    T        0      0        2 
   7   chr7_24991251     ZGre    C    T        1      2        2 
   7   chr7_24991251     ZHar    C    T        0      0        2 
   7   chr7_24991251   Sample    C    T        0      0        2 
   7   chr7_25005848     AAsi    A    G        0      0        2 
   7   chr7_25005848     AKia    A    G        0      0        2 
   7   chr7_25005848     AOna    A    G        0      0        2 
   7   chr7_25005848     ASom    A    G        0      0        2 
   7   chr7_25005848     HCab    A    G        1      2        2 
   7   chr7_25005848     HPrz    A    G        1      2        2 
   7   chr7_25005848     ZBoe    A    G        0      0        2 
   7   chr7_25005848     ZGre    A    G        0      0        2 
   7   chr7_25005848     ZHar    A    G        0      0        2 
   7   chr7_25005848   Sample    A    G        0      0        2 
   7   chr7_25027996     AAsi    A    G        1      2        2 
   7   chr7_25027996     AKia    A    G        0      0        2 
   7   chr7_25027996     AOna    A    G        0      0        2 
   7   chr7_25027996     ASom    A    G        1      2        2 
   7   chr7_25027996     HCab    A    G        0      0        2 
   7   chr7_25027996     HPrz    A    G        0      0        2 
   7   chr7_25027996     ZBoe    A    G        0      0        2 
   7   chr7_25027996     ZGre    A    G        0      0        2 
   7   chr7_25027996     ZHar    A    G        0      0        2 
   7   chr7_25027996   Sample    A    G        1      2        2 
   7   chr7_25034386     AAsi    A    C        0      0        2 
   7   chr7_25034386     AKia    A    C        0      0        2 
   7   chr7_25034386     AOna    A    C        0      0        2 
   7   chr7_25034386     ASom    A    C        0      0        2 
   7   chr7_25034386     HCab    A    C        0      0        2 
   7   chr7_25034386     HPrz    A    C        0      0        2 
   7   chr7_25034386     ZBoe    A    C      0.5      1        2 
   7   chr7_25034386     ZGre    A    C        0      0        2 
   7   chr7_25034386     ZHar    A    C        0      0        2 
   7   chr7_25034386   Sample    A    C        0      0        2 
   7   chr7_25035165     AAsi    C    T        0      0        2 
   7   chr7_25035165     AKia    C    T        0      0        2 
   7   chr7_25035165     AOna    C    T        1      2        2 
   7   chr7_25035165     ASom    C    T        0      0        2 
   7   chr7_25035165     HCab    C    T        0      0        2 
   7   chr7_25035165     HPrz    C    T        0      0        2 
   7   chr7_25035165     ZBoe    C    T        0      0        2 
   7   chr7_25035165     ZGre    C    T        0      0        2 
   7   chr7_25035165     ZHar    C    T        0      0        2 
   7   chr7_25035165   Sample    C    T        0      0        2 
   7   chr7_25043185     AAsi    A    G        0      0        2 
   7   chr7_25043185     AKia    A    G        0      0        2 
   7   chr7_25043185     AOna    A    G        0      0        2 
   7   chr7_25043185     ASom    A    G        1      2        2 
   7   chr7_25043185     HCab    A    G        0      0        2 
   7   chr7_25043185     HPrz    A    G        0      0        2 
   7   chr7_25043185     ZBoe    A    G        0      0        2 
   7   chr7_25043185     ZGre    A    G        0      0        2 
   7   chr7_25043185     ZHar    A    G        0      0        2 
   7   chr7_25043185   Sample    A    G        0      0        2 
   7   chr7_25044199     AAsi    A    T        0      0        2 
   7   chr7_25044199     AKia    A    T        0      0        2 
   7   chr7_25044199     AOna    A    T        0      0        2 
   7   chr7_25044199     ASom    A    T        0      0        2 
   7   chr7_25044199     HCab    A    T        0      0        2 
   7   chr7_25044199     HPrz    A    T        0      0        2 
   7   chr7_25044199     ZBoe    A    T      0.5      1        2 
   7   chr7_25044199     ZGre    A    T        0      0        2 
   7   chr7_25044199     ZHar    A    T        0      0        2 
   7   chr7_25044199   Sample    A    T        0      0        2 
   7   chr7_25046679     AAsi    T    C        0      0        2 
   7   chr7_25046679     AKia    T    C        1      2        2 
   7   chr7_25046679     AOna    T    C        0      0        2 
   7   chr7_25046679     ASom    T    C        0      0        2 
   7   chr7_25046679     HCab    T    C        0      0        2 
   7   chr7_25046679     HPrz    T    C        0      0        2 
   7   chr7_25046679     ZBoe    T    C        0      0        2 
   7   chr7_25046679     ZGre    T    C        0      0        2 
   7   chr7_25046679     ZHar    T    C        0      0        2 
   7   chr7_25046679   Sample    T    C        0      0        2 
   7   chr7_25050916     AAsi    G    A        0      0        2 
   7   chr7_25050916     AKia    G    A        0      0        2 
   7   chr7_25050916     AOna    G    A        0      0        2 
   7   chr7_25050916     ASom    G    A        0      0        2 
   7   chr7_25050916     HCab    G    A        0      0        2 
   7   chr7_25050916     HPrz    G    A        0      0        2 
   7   chr7_25050916     ZBoe    G    A        0      0        2 
   7   chr7_25050916     ZGre    G    A        0      0        2 
   7   chr7_25050916     ZHar    G    A        1      2        2 
   7   chr7_25050916   Sample    G    A        0      0        2 
   7   chr7_25052103     AAsi    C    T        0      0        2 
   7   chr7_25052103     AKia    C    T        0      0        2 
   7   chr7_25052103     AOna    C    T        1      2        2 
   7   chr7_25052103     ASom    C    T        0      0        2 
   7   chr7_25052103     HCab    C    T        0      0        2 
   7   chr7_25052103     HPrz    C    T        0      0        2 
   7   chr7_25052103     ZBoe    C    T        0      0        2 
   7   chr7_25052103     ZGre    C    T        0      0        2 
   7   chr7_25052103     ZHar    C    T        0      0        2 
   7   chr7_25052103   Sample    C    T        0      0        2 
   7   chr7_25058967     AAsi    G    T        0      0        2 
   7   chr7_25058967     AKia    G    T        0      0        2 
   7   chr7_25058967     AOna    G    T        0      0        2 
   7   chr7_25058967     ASom    G    T        0      0        2 
   7   chr7_25058967     HCab    G    T        1      2        2 
   7   chr7_25058967     HPrz    G    T        1      2        2 
   7   chr7_25058967     ZBoe    G    T        0      0        2 
   7   chr7_25058967     ZGre    G    T        0      0        2 
   7   chr7_25058967     ZHar    G    T        0      0        2 
   7   chr7_25058967   Sample    G    T        0      0        2 
   7   chr7_25061420     AAsi    C    T        0      0        2 
   7   chr7_25061420     AKia    C    T        0      0        2 
   7   chr7_25061420     AOna    C    T        0      0        2 
   7   chr7_25061420     ASom    C    T        0      0        2 
   7   chr7_25061420     HCab    C    T        0      0        2 
   7   chr7_25061420     HPrz    C    T        0      0        2 
   7   chr7_25061420     ZBoe    C    T        0      0        2 
   7   chr7_25061420     ZGre    C    T        1      2        2 
   7   chr7_25061420     ZHar    C    T        0      0        2 
   7   chr7_25061420   Sample    C    T        0      0        2 
   7   chr7_25065528     AAsi    A    C        1      2        2 
   7   chr7_25065528     AKia    A    C        0      0        2 
   7   chr7_25065528     AOna    A    C        0      0        2 
   7   chr7_25065528     ASom    A    C      0.5      1        2 
   7   chr7_25065528     HCab    A    C        0      0        2 
   7   chr7_25065528     HPrz    A    C        0      0        2 
   7   chr7_25065528     ZBoe    A    C        0      0        2 
   7   chr7_25065528     ZGre    A    C        0      0        2 
   7   chr7_25065528     ZHar    A    C        0      0        2 
   7   chr7_25065528   Sample    A    C        0      0        2 
   7   chr7_25074953     AAsi    A    G      0.5      1        2 
   7   chr7_25074953     AKia    A    G        0      0        2 
   7   chr7_25074953     AOna    A    G        0      0        2 
   7   chr7_25074953     ASom    A    G        0      0        2 
   7   chr7_25074953     HCab    A    G        0      0        2 
   7   chr7_25074953     HPrz    A    G        0      0        2 
   7   chr7_25074953     ZBoe    A    G        0      0        2 
   7   chr7_25074953     ZGre    A    G        0      0        2 
   7   chr7_25074953     ZHar    A    G        0      0        2 
   7   chr7_25074953   Sample    A    G        0      0        2 
   7   chr7_25076073     AAsi    C    T        0      0        2 
   7   chr7_25076073     AKia    C    T        0      0        2 
   7   chr7_25076073     AOna    C    T        0      0        2 
   7   chr7_25076073     ASom    C    T      0.5      1        2 
   7   chr7_25076073     HCab    C    T        0      0        2 
   7   chr7_25076073     HPrz    C    T        0      0        2 
   7   chr7_25076073     ZBoe    C    T        0      0        2 
   7   chr7_25076073     ZGre    C    T        0      0        2 
   7   chr7_25076073     ZHar    C    T        0      0        2 
   7   chr7_25076073   Sample    C    T        0      0        2 
   7   chr7_25077972     AAsi    C    T        0      0        2 
   7   chr7_25077972     AKia    C    T        0      0        2 
   7   chr7_25077972     AOna    C    T        1      2        2 
   7   chr7_25077972     ASom    C    T        0      0        2 
   7   chr7_25077972     HCab    C    T        0      0        2 
   7   chr7_25077972     HPrz    C    T        0      0        2 
   7   chr7_25077972     ZBoe    C    T        0      0        2 
   7   chr7_25077972     ZGre    C    T        0      0        2 
   7   chr7_25077972     ZHar    C    T        0      0        2 
   7   chr7_25077972   Sample    C    T        0      0        2 
   7   chr7_25084916     AAsi    C    A        0      0        2 
   7   chr7_25084916     AKia    C    A        0      0        2 
   7   chr7_25084916     AOna    C    A        0      0        2 
   7   chr7_25084916     ASom    C    A        0      0        2 
   7   chr7_25084916     HCab    C    A        1      2        2 
   7   chr7_25084916     HPrz    C    A        1      2        2 
   7   chr7_25084916     ZBoe    C    A        0      0        2 
   7   chr7_25084916     ZGre    C    A        0      0        2 
   7   chr7_25084916     ZHar    C    A        0      0        2 
   7   chr7_25084916   Sample    C    A        0      0        2 
   7   chr7_25092091     AAsi    G    A        0      0        2 
   7   chr7_25092091     AKia    G    A        1      2        2 
   7   chr7_25092091     AOna    G    A        0      0        2 
   7   chr7_25092091     ASom    G    A        0      0        2 
   7   chr7_25092091     HCab    G    A        0      0        2 
   7   chr7_25092091     HPrz    G    A        0      0        2 
   7   chr7_25092091     ZBoe    G    A        0      0        2 
   7   chr7_25092091     ZGre    G    A        0      0        2 
   7   chr7_25092091     ZHar    G    A        0      0        2 
   7   chr7_25092091   Sample    G    A        0      0        2 
   7   chr7_25094093     AAsi    T    C        1      2        2 
   7   chr7_25094093     AKia    T    C        0      0        2 
   7   chr7_25094093     AOna    T    C        0      0        2 
   7   chr7_25094093     ASom    T    C        1      2        2 
   7   chr7_25094093     HCab    T    C        0      0        2 
   7   chr7_25094093     HPrz    T    C        0      0        2 
   7   chr7_25094093     ZBoe    T    C        0      0        2 
   7   chr7_25094093     ZGre    T    C        0      0        2 
   7   chr7_25094093     ZHar    T    C        0      0        2 
   7   chr7_25094093   Sample    T    C        1      2        2 
   7   chr7_25099772     AAsi    A    G        0      0        2 
   7   chr7_25099772     AKia    A    G        0      0        2 
   7   chr7_25099772     AOna    A    G        0      0        2 
   7   chr7_25099772     ASom    A    G        0      0        2 
   7   chr7_25099772     HCab    A    G        0      0        2 
   7   chr7_25099772     HPrz    A    G        0      0        2 
   7   chr7_25099772     ZBoe    A    G      0.5      1        2 
   7   chr7_25099772     ZGre    A    G        0      0        2 
   7   chr7_25099772     ZHar    A    G        0      0        2 
   7   chr7_25099772   Sample    A    G        0      0        2 
   7   chr7_25101176     AAsi    C    G        0      0        2 
   7   chr7_25101176     AKia    C    G        0      0        2 
   7   chr7_25101176     AOna    C    G        1      2        2 
   7   chr7_25101176     ASom    C    G        0      0        2 
   7   chr7_25101176     HCab    C    G        0      0        2 
   7   chr7_25101176     HPrz    C    G        0      0        2 
   7   chr7_25101176     ZBoe    C    G        0      0        2 
   7   chr7_25101176     ZGre    C    G        0      0        2 
   7   chr7_25101176     ZHar    C    G        0      0        2 
   7   chr7_25101176   Sample    C    G        0      0        2 
   7   chr7_25116585     AAsi    A    G        0      0        2 
   7   chr7_25116585     AKia    A    G        0      0        2 
   7   chr7_25116585     AOna    A    G        0      0        2 
   7   chr7_25116585     ASom    A    G        0      0        2 
   7   chr7_25116585     HCab    A    G        0      0        2 
   7   chr7_25116585     HPrz    A    G        0      0        2 
   7   chr7_25116585     ZBoe    A    G        0      0        2 
   7   chr7_25116585     ZGre    A    G        0      0        2 
   7   chr7_25116585     ZHar    A    G        1      2        2 
   7   chr7_25116585   Sample    A    G        0      0        2 
   7   chr7_25117713     AAsi    C    T        0      0        2 
   7   chr7_25117713     AKia    C    T        0      0        2 
   7   chr7_25117713     AOna    C    T        0      0        2 
   7   chr7_25117713     ASom    C    T        0      0        2 
   7   chr7_25117713     HCab    C    T        0      0        2 
   7   chr7_25117713     HPrz    C    T        0      0        2 
   7   chr7_25117713     ZBoe    C    T        0      0        2 
   7   chr7_25117713     ZGre    C    T        0      0        2 
   7   chr7_25117713     ZHar    C    T        1      2        2 
   7   chr7_25117713   Sample    C    T        0      0        2 
   7   chr7_25118039     AAsi    A    G        0      0        2 
   7   chr7_25118039     AKia    A    G        0      0        2 
   7   chr7_25118039     AOna    A    G        0      0        2 
   7   chr7_25118039     ASom    A    G        0      0        2 
   7   chr7_25118039     HCab    A    G        0      0        2 
   7   chr7_25118039     HPrz    A    G        0      0        2 
   7   chr7_25118039     ZBoe    A    G        0      0        2 
   7   chr7_25118039     ZGre    A    G        0      0        2 
   7   chr7_25118039     ZHar    A    G        1      2        2 
   7   chr7_25118039   Sample    A    G        0      0        2 
   7   chr7_25120645     AAsi    A    T        0      0        2 
   7   chr7_25120645     AKia    A    T        0      0        2 
   7   chr7_25120645     AOna    A    T        0      0        2 
   7   chr7_25120645     ASom    A    T        0      0        2 
   7   chr7_25120645     HCab    A    T        0      0        2 
   7   chr7_25120645     HPrz    A    T        0      0        2 
   7   chr7_25120645     ZBoe    A    T        1      2        2 
   7   chr7_25120645     ZGre    A    T        0      0        2 
   7   chr7_25120645     ZHar    A    T        0      0        2 
   7   chr7_25120645   Sample    A    T        0      0        2 
   7   chr7_25124785     AAsi    A    G        0      0        2 
   7   chr7_25124785     AKia    A    G        0      0        2 
   7   chr7_25124785     AOna    A    G        0      0        2 
   7   chr7_25124785     ASom    A    G        0      0        2 
   7   chr7_25124785     HCab    A    G      0.5      1        2 
   7   chr7_25124785     HPrz    A    G      0.5      1        2 
   7   chr7_25124785     ZBoe    A    G        0      0        2 
   7   chr7_25124785     ZGre    A    G        0      0        2 
   7   chr7_25124785     ZHar    A    G        0      0        2 
   7   chr7_25124785   Sample    A    G        0      0        2 
   7   chr7_25124868     AAsi    G    A        0      0        2 
   7   chr7_25124868     AKia    G    A        0      0        2 
   7   chr7_25124868     AOna    G    A        0      0        2 
   7   chr7_25124868     ASom    G    A        0      0        2 
   7   chr7_25124868     HCab    G    A        0      0        2 
   7   chr7_25124868     HPrz    G    A        0      0        2 
   7   chr7_25124868     ZBoe    G    A        0      0        2 
   7   chr7_25124868     ZGre    G    A        0      0        2 
   7   chr7_25124868     ZHar    G    A        1      2        2 
   7   chr7_25124868   Sample    G    A        0      0        2 
   7   chr7_25136023     AAsi    C    T        0      0        2 
   7   chr7_25136023     AKia    C    T        0      0        2 
   7   chr7_25136023     AOna    C    T        0      0        2 
   7   chr7_25136023     ASom    C    T        0      0        2 
   7   chr7_25136023     HCab    C    T      0.5      1        2 
   7   chr7_25136023     HPrz    C    T      0.5      1        2 
   7   chr7_25136023     ZBoe    C    T        0      0        2 
   7   chr7_25136023     ZGre    C    T        0      0        2 
   7   chr7_25136023     ZHar    C    T        0      0        2 
   7   chr7_25136023   Sample    C    T        0      0        2 
   7   chr7_25145620     AAsi    G    C        0      0        2 
   7   chr7_25145620     AKia    G    C        0      0        2 
   7   chr7_25145620     AOna    G    C        0      0        2 
   7   chr7_25145620     ASom    G    C        0      0        2 
   7   chr7_25145620     HCab    G    C        0      0        2 
   7   chr7_25145620     HPrz    G    C        0      0        2 
   7   chr7_25145620     ZBoe    G    C        0      0        2 
   7   chr7_25145620     ZGre    G    C        0      0        2 
   7   chr7_25145620     ZHar    G    C        1      2        2 
   7   chr7_25145620   Sample    G    C        0      0        2 
   7   chr7_25145726     AAsi    A    G        0      0        2 
   7   chr7_25145726     AKia    A    G        0      0        2 
   7   chr7_25145726     AOna    A    G        0      0        2 
   7   chr7_25145726     ASom    A    G        0      0        2 
   7   chr7_25145726     HCab    A    G        1      2        2 
   7   chr7_25145726     HPrz    A    G        1      2        2 
   7   chr7_25145726     ZBoe    A    G        0      0        2 
   7   chr7_25145726     ZGre    A    G        0      0        2 
   7   chr7_25145726     ZHar    A    G        0      0        2 
   7   chr7_25145726   Sample    A    G        0      0        2 
   7   chr7_25152652     AAsi    A    T        0      0        2 
   7   chr7_25152652     AKia    A    T        0      0        2 
   7   chr7_25152652     AOna    A    T        0      0        2 
   7   chr7_25152652     ASom    A    T        0      0        2 
   7   chr7_25152652     HCab    A    T        1      2        2 
   7   chr7_25152652     HPrz    A    T        1      2        2 
   7   chr7_25152652     ZBoe    A    T        0      0        2 
   7   chr7_25152652     ZGre    A    T        0      0        2 
   7   chr7_25152652     ZHar    A    T        0      0        2 
   7   chr7_25152652   Sample    A    T        0      0        2 
   7   chr7_25152875     AAsi    C    T        0      0        2 
   7   chr7_25152875     AKia    C    T        0      0        2 
   7   chr7_25152875     AOna    C    T        1      2        2 
   7   chr7_25152875     ASom    C    T        0      0        2 
   7   chr7_25152875     HCab    C    T        0      0        2 
   7   chr7_25152875     HPrz    C    T        0      0        2 
   7   chr7_25152875     ZBoe    C    T        0      0        2 
   7   chr7_25152875     ZGre    C    T        0      0        2 
   7   chr7_25152875     ZHar    C    T        0      0        2 
   7   chr7_25152875   Sample    C    T        0      0        2 
   7   chr7_25153118     AAsi    T    C        0      0        2 
   7   chr7_25153118     AKia    T    C        0      0        2 
   7   chr7_25153118     AOna    T    C        1      2        2 
   7   chr7_25153118     ASom    T    C        0      0        2 
   7   chr7_25153118     HCab    T    C        0      0        2 
   7   chr7_25153118     HPrz    T    C        0      0        2 
   7   chr7_25153118     ZBoe    T    C        0      0        2 
   7   chr7_25153118     ZGre    T    C        0      0        2 
   7   chr7_25153118     ZHar    T    C        0      0        2 
   7   chr7_25153118   Sample    T    C        0      0        2 
   7   chr7_25185898     AAsi    T    C        0      0        2 
   7   chr7_25185898     AKia    T    C        0      0        2 
   7   chr7_25185898     AOna    T    C        0      0        2 
   7   chr7_25185898     ASom    T    C        0      0        2 
   7   chr7_25185898     HCab    T    C        0      0        2 
   7   chr7_25185898     HPrz    T    C        0      0        2 
   7   chr7_25185898     ZBoe    T    C        0      0        2 
   7   chr7_25185898     ZGre    T    C        1      2        2 
   7   chr7_25185898     ZHar    T    C        0      0        2 
   7   chr7_25185898   Sample    T    C        0      0        2 
   7   chr7_25197355     AAsi    C    A        0      0        2 
   7   chr7_25197355     AKia    C    A        0      0        2 
   7   chr7_25197355     AOna    C    A        1      2        2 
   7   chr7_25197355     ASom    C    A        0      0        2 
   7   chr7_25197355     HCab    C    A        0      0        2 
   7   chr7_25197355     HPrz    C    A        0      0        2 
   7   chr7_25197355     ZBoe    C    A        0      0        2 
   7   chr7_25197355     ZGre    C    A        0      0        2 
   7   chr7_25197355     ZHar    C    A        0      0        2 
   7   chr7_25197355   Sample    C    A        0      0        2 
   7   chr7_25200513     AAsi    G    A        0      0        2 
   7   chr7_25200513     AKia    G    A        1      2        2 
   7   chr7_25200513     AOna    G    A        0      0        2 
   7   chr7_25200513     ASom    G    A        0      0        2 
   7   chr7_25200513     HCab    G    A        0      0        2 
   7   chr7_25200513     HPrz    G    A        0      0        2 
   7   chr7_25200513     ZBoe    G    A        0      0        2 
   7   chr7_25200513     ZGre    G    A        0      0        2 
   7   chr7_25200513     ZHar    G    A        0      0        2 
   7   chr7_25200513   Sample    G    A        0      0        2 
   7   chr7_25209270     AAsi    C    T        1      2        2 
   7   chr7_25209270     AKia    C    T        0      0        2 
   7   chr7_25209270     AOna    C    T        0      0        2 
   7   chr7_25209270     ASom    C    T        1      2        2 
   7   chr7_25209270     HCab    C    T        0      0        2 
   7   chr7_25209270     HPrz    C    T        0      0        2 
   7   chr7_25209270     ZBoe    C    T        0      0        2 
   7   chr7_25209270     ZGre    C    T        0      0        2 
   7   chr7_25209270     ZHar    C    T        0      0        2 
   7   chr7_25209270   Sample    C    T        1      2        2 
   7   chr7_25212434     AAsi    T    C        0      0        2 
   7   chr7_25212434     AKia    T    C        0      0        2 
   7   chr7_25212434     AOna    T    C        0      0        2 
   7   chr7_25212434     ASom    T    C        0      0        2 
   7   chr7_25212434     HCab    T    C        0      0        2 
   7   chr7_25212434     HPrz    T    C        0      0        2 
   7   chr7_25212434     ZBoe    T    C      0.5      1        2 
   7   chr7_25212434     ZGre    T    C        0      0        2 
   7   chr7_25212434     ZHar    T    C        0      0        2 
   7   chr7_25212434   Sample    T    C        0      0        2 
   7   chr7_25217478     AAsi    T    C        0      0        2 
   7   chr7_25217478     AKia    T    C        0      0        2 
   7   chr7_25217478     AOna    T    C        0      0        2 
   7   chr7_25217478     ASom    T    C        0      0        2 
   7   chr7_25217478     HCab    T    C        1      2        2 
   7   chr7_25217478     HPrz    T    C        1      2        2 
   7   chr7_25217478     ZBoe    T    C        0      0        2 
   7   chr7_25217478     ZGre    T    C        0      0        2 
   7   chr7_25217478     ZHar    T    C        0      0        2 
   7   chr7_25217478   Sample    T    C        0      0        2 
   7   chr7_25218282     AAsi    A    T        0      0        2 
   7   chr7_25218282     AKia    A    T        0      0        2 
   7   chr7_25218282     AOna    A    T        0      0        2 
   7   chr7_25218282     ASom    A    T        1      2        2 
   7   chr7_25218282     HCab    A    T        0      0        2 
   7   chr7_25218282     HPrz    A    T        0      0        2 
   7   chr7_25218282     ZBoe    A    T        0      0        2 
   7   chr7_25218282     ZGre    A    T        0      0        2 
   7   chr7_25218282     ZHar    A    T        0      0        2 
   7   chr7_25218282   Sample    A    T        0      0        2 
   7   chr7_25232179     AAsi    G    C        1      2        2 
   7   chr7_25232179     AKia    G    C        0      0        2 
   7   chr7_25232179     AOna    G    C        0      0        2 
   7   chr7_25232179     ASom    G    C        0      0        2 
   7   chr7_25232179     HCab    G    C        0      0        2 
   7   chr7_25232179     HPrz    G    C        0      0        2 
   7   chr7_25232179     ZBoe    G    C        0      0        2 
   7   chr7_25232179     ZGre    G    C        0      0        2 
   7   chr7_25232179     ZHar    G    C        0      0        2 
   7   chr7_25232179   Sample    G    C        0      0        2 
   7   chr7_25238544     AAsi    T    C        0      0        2 
   7   chr7_25238544     AKia    T    C        0      0        2 
   7   chr7_25238544     AOna    T    C        0      0        2 
   7   chr7_25238544     ASom    T    C        0      0        2 
   7   chr7_25238544     HCab    T    C        0      0        2 
   7   chr7_25238544     HPrz    T    C        0      0        2 
   7   chr7_25238544     ZBoe    T    C      0.5      1        2 
   7   chr7_25238544     ZGre    T    C        0      0        2 
   7   chr7_25238544     ZHar    T    C        0      0        2 
   7   chr7_25238544   Sample    T    C        0      0        2 
   7   chr7_25239269     AAsi    T    C        0      0        2 
   7   chr7_25239269     AKia    T    C        0      0        2 
   7   chr7_25239269     AOna    T    C        1      2        2 
   7   chr7_25239269     ASom    T    C        0      0        2 
   7   chr7_25239269     HCab    T    C        0      0        2 
   7   chr7_25239269     HPrz    T    C        0      0        2 
   7   chr7_25239269     ZBoe    T    C        0      0        2 
   7   chr7_25239269     ZGre    T    C        0      0        2 
   7   chr7_25239269     ZHar    T    C        0      0        2 
   7   chr7_25239269   Sample    T    C        0      0        2 
   7   chr7_25245293     AAsi    C    T        1      2        2 
   7   chr7_25245293     AKia    C    T        0      0        2 
   7   chr7_25245293     AOna    C    T        0      0        2 
   7   chr7_25245293     ASom    C    T        0      0        2 
   7   chr7_25245293     HCab    C    T        0      0        2 
   7   chr7_25245293     HPrz    C    T        0      0        2 
   7   chr7_25245293     ZBoe    C    T        0      0        2 
   7   chr7_25245293     ZGre    C    T        0      0        2 
   7   chr7_25245293     ZHar    C    T        0      0        2 
   7   chr7_25245293   Sample    C    T        0      0        2 
   7   chr7_25247185     AAsi    G    A        0      0        2 
   7   chr7_25247185     AKia    G    A        0      0        2 
   7   chr7_25247185     AOna    G    A        0      0        2 
   7   chr7_25247185     ASom    G    A        0      0        2 
   7   chr7_25247185     HCab    G    A        1      2        2 
   7   chr7_25247185     HPrz    G    A        1      2        2 
   7   chr7_25247185     ZBoe    G    A        0      0        2 
   7   chr7_25247185     ZGre    G    A        0      0        2 
   7   chr7_25247185     ZHar    G    A        0      0        2 
   7   chr7_25247185   Sample    G    A        0      0        2 
   7   chr7_25249148     AAsi    C    G        0      0        2 
   7   chr7_25249148     AKia    C    G        0      0        2 
   7   chr7_25249148     AOna    C    G        0      0        2 
   7   chr7_25249148     ASom    C    G        0      0        2 
   7   chr7_25249148     HCab    C    G        0      0        2 
   7   chr7_25249148     HPrz    C    G        0      0        2 
   7   chr7_25249148     ZBoe    C    G      0.5      1        2 
   7   chr7_25249148     ZGre    C    G        0      0        2 
   7   chr7_25249148     ZHar    C    G        0      0        2 
   7   chr7_25249148   Sample    C    G        0      0        2 
   7   chr7_25261767     AAsi    T    C        1      2        2 
   7   chr7_25261767     AKia    T    C        0      0        2 
   7   chr7_25261767     AOna    T    C        1      2        2 
   7   chr7_25261767     ASom    T    C        1      2        2 
   7   chr7_25261767     HCab    T    C        0      0        2 
   7   chr7_25261767     HPrz    T    C        0      0        2 
   7   chr7_25261767     ZBoe    T    C        0      0        2 
   7   chr7_25261767     ZGre    T    C        0      0        2 
   7   chr7_25261767     ZHar    T    C        0      0        2 
   7   chr7_25261767   Sample    T    C        1      2        2 
   7   chr7_25262861     AAsi    C    A        0      0        2 
   7   chr7_25262861     AKia    C    A        0      0        2 
   7   chr7_25262861     AOna    C    A        0      0        2 
   7   chr7_25262861     ASom    C    A        0      0        2 
   7   chr7_25262861     HCab    C    A      0.5      1        2 
   7   chr7_25262861     HPrz    C    A        0      0        2 
   7   chr7_25262861     ZBoe    C    A        0      0        2 
   7   chr7_25262861     ZGre    C    A        0      0        2 
   7   chr7_25262861     ZHar    C    A        0      0        2 
   7   chr7_25262861   Sample    C    A        0      0        2 
   7   chr7_25266692     AAsi    A    G        0      0        2 
   7   chr7_25266692     AKia    A    G        0      0        2 
   7   chr7_25266692     AOna    A    G        0      0        2 
   7   chr7_25266692     ASom    A    G        0      0        2 
   7   chr7_25266692     HCab    A    G        0      0        2 
   7   chr7_25266692     HPrz    A    G        0      0        2 
   7   chr7_25266692     ZBoe    A    G        0      0        2 
   7   chr7_25266692     ZGre    A    G        0      0        2 
   7   chr7_25266692     ZHar    A    G        1      2        2 
   7   chr7_25266692   Sample    A    G        0      0        2 
   7   chr7_25269801     AAsi    A    G        0      0        2 
   7   chr7_25269801     AKia    A    G        0      0        2 
   7   chr7_25269801     AOna    A    G        0      0        2 
   7   chr7_25269801     ASom    A    G        0      0        2 
   7   chr7_25269801     HCab    A    G        0      0        2 
   7   chr7_25269801     HPrz    A    G        0      0        2 
   7   chr7_25269801     ZBoe    A    G        0      0        2 
   7   chr7_25269801     ZGre    A    G      0.5      1        2 
   7   chr7_25269801     ZHar    A    G        0      0        2 
   7   chr7_25269801   Sample    A    G        0      0        2 
   7   chr7_25276478     AAsi    T    C        0      0        2 
   7   chr7_25276478     AKia    T    C        1      2        2 
   7   chr7_25276478     AOna    T    C        0      0        2 
   7   chr7_25276478     ASom    T    C        0      0        2 
   7   chr7_25276478     HCab    T    C        0      0        2 
   7   chr7_25276478     HPrz    T    C        0      0        2 
   7   chr7_25276478     ZBoe    T    C        0      0        2 
   7   chr7_25276478     ZGre    T    C        0      0        2 
   7   chr7_25276478     ZHar    T    C        0      0        2 
   7   chr7_25276478   Sample    T    C        0      0        2 
   7   chr7_25297304     AAsi    G    A        0      0        2 
   7   chr7_25297304     AKia    G    A        0      0        2 
   7   chr7_25297304     AOna    G    A        0      0        2 
   7   chr7_25297304     ASom    G    A        0      0        2 
   7   chr7_25297304     HCab    G    A        0      0        2 
   7   chr7_25297304     HPrz    G    A        0      0        2 
   7   chr7_25297304     ZBoe    G    A        0      0        2 
   7   chr7_25297304     ZGre    G    A        1      2        2 
   7   chr7_25297304     ZHar    G    A        0      0        2 
   7   chr7_25297304   Sample    G    A        0      0        2 
   7   chr7_25298700     AAsi    T    C        0      0        2 
   7   chr7_25298700     AKia    T    C        0      0        2 
   7   chr7_25298700     AOna    T    C        1      2        2 
   7   chr7_25298700     ASom    T    C        0      0        2 
   7   chr7_25298700     HCab    T    C        0      0        2 
   7   chr7_25298700     HPrz    T    C        0      0        2 
   7   chr7_25298700     ZBoe    T    C        0      0        2 
   7   chr7_25298700     ZGre    T    C        0      0        2 
   7   chr7_25298700     ZHar    T    C        0      0        2 
   7   chr7_25298700   Sample    T    C        0      0        2 
   7   chr7_25299323     AAsi    A    G        0      0        2 
   7   chr7_25299323     AKia    A    G        0      0        2 
   7   chr7_25299323     AOna    A    G        0      0        2 
   7   chr7_25299323     ASom    A    G        0      0        2 
   7   chr7_25299323     HCab    A    G        0      0        2 
   7   chr7_25299323     HPrz    A    G      0.5      1        2 
   7   chr7_25299323     ZBoe    A    G        0      0        2 
   7   chr7_25299323     ZGre    A    G        0      0        2 
   7   chr7_25299323     ZHar    A    G        0      0        2 
   7   chr7_25299323   Sample    A    G        0      0        2 
   7   chr7_25299703     AAsi    T    C        0      0        2 
   7   chr7_25299703     AKia    T    C        0      0        2 
   7   chr7_25299703     AOna    T    C        0      0        2 
   7   chr7_25299703     ASom    T    C        0      0        2 
   7   chr7_25299703     HCab    T    C        1      2        2 
   7   chr7_25299703     HPrz    T    C        1      2        2 
   7   chr7_25299703     ZBoe    T    C        0      0        2 
   7   chr7_25299703     ZGre    T    C        0      0        2 
   7   chr7_25299703     ZHar    T    C        0      0        2 
   7   chr7_25299703   Sample    T    C        0      0        2 
   7   chr7_25303120     AAsi    C    A        0      0        2 
   7   chr7_25303120     AKia    C    A        0      0        2 
   7   chr7_25303120     AOna    C    A        0      0        2 
   7   chr7_25303120     ASom    C    A        0      0        2 
   7   chr7_25303120     HCab    C    A        0      0        2 
   7   chr7_25303120     HPrz    C    A        0      0        2 
   7   chr7_25303120     ZBoe    C    A        0      0        2 
   7   chr7_25303120     ZGre    C    A        0      0        2 
   7   chr7_25303120     ZHar    C    A        1      2        2 
   7   chr7_25303120   Sample    C    A        0      0        2 
   7   chr7_25304742     AAsi    C    A        0      0        2 
   7   chr7_25304742     AKia    C    A        0      0        2 
   7   chr7_25304742     AOna    C    A        0      0        2 
   7   chr7_25304742     ASom    C    A        0      0        2 
   7   chr7_25304742     HCab    C    A        0      0        2 
   7   chr7_25304742     HPrz    C    A        0      0        2 
   7   chr7_25304742     ZBoe    C    A        1      2        2 
   7   chr7_25304742     ZGre    C    A        1      2        2 
   7   chr7_25304742     ZHar    C    A        1      2        2 
   7   chr7_25304742   Sample    C    A        0      0        2 
   7   chr7_25304921     AAsi    C    T        0      0        2 
   7   chr7_25304921     AKia    C    T        1      2        2 
   7   chr7_25304921     AOna    C    T        0      0        2 
   7   chr7_25304921     ASom    C    T        0      0        2 
   7   chr7_25304921     HCab    C    T        0      0        2 
   7   chr7_25304921     HPrz    C    T        0      0        2 
   7   chr7_25304921     ZBoe    C    T        0      0        2 
   7   chr7_25304921     ZGre    C    T        0      0        2 
   7   chr7_25304921     ZHar    C    T        0      0        2 
   7   chr7_25304921   Sample    C    T        0      0        2 
   7   chr7_25310387     AAsi    A    G        0      0        2 
   7   chr7_25310387     AKia    A    G        0      0        2 
   7   chr7_25310387     AOna    A    G        0      0        2 
   7   chr7_25310387     ASom    A    G        0      0        2 
   7   chr7_25310387     HCab    A    G        0      0        2 
   7   chr7_25310387     HPrz    A    G        0      0        2 
   7   chr7_25310387     ZBoe    A    G        1      2        2 
   7   chr7_25310387     ZGre    A    G        0      0        2 
   7   chr7_25310387     ZHar    A    G        0      0        2 
   7   chr7_25310387   Sample    A    G        0      0        2 
   7   chr7_25311831     AAsi    T    G        0      0        2 
   7   chr7_25311831     AKia    T    G        0      0        2 
   7   chr7_25311831     AOna    T    G        0      0        2 
   7   chr7_25311831     ASom    T    G        0      0        2 
   7   chr7_25311831     HCab    T    G        0      0        2 
   7   chr7_25311831     HPrz    T    G        0      0        2 
   7   chr7_25311831     ZBoe    T    G        1      2        2 
   7   chr7_25311831     ZGre    T    G        0      0        2 
   7   chr7_25311831     ZHar    T    G        0      0        2 
   7   chr7_25311831   Sample    T    G        0      0        2 
   7   chr7_25321341     AAsi    T    C        0      0        2 
   7   chr7_25321341     AKia    T    C        0      0        2 
   7   chr7_25321341     AOna    T    C        0      0        2 
   7   chr7_25321341     ASom    T    C        0      0        2 
   7   chr7_25321341     HCab    T    C        0      0        2 
   7   chr7_25321341     HPrz    T    C        0      0        2 
   7   chr7_25321341     ZBoe    T    C        0      0        2 
   7   chr7_25321341     ZGre    T    C        1      2        2 
   7   chr7_25321341     ZHar    T    C        0      0        2 
   7   chr7_25321341   Sample    T    C        0      0        2 
   7   chr7_25327715     AAsi    A    G        0      0        2 
   7   chr7_25327715     AKia    A    G        0      0        2 
   7   chr7_25327715     AOna    A    G        1      2        2 
   7   chr7_25327715     ASom    A    G        0      0        2 
   7   chr7_25327715     HCab    A    G        0      0        2 
   7   chr7_25327715     HPrz    A    G        0      0        2 
   7   chr7_25327715     ZBoe    A    G        0      0        2 
   7   chr7_25327715     ZGre    A    G        0      0        2 
   7   chr7_25327715     ZHar    A    G        0      0        2 
   7   chr7_25327715   Sample    A    G        0      0        2 
   7   chr7_25328924     AAsi    A    G        0      0        2 
   7   chr7_25328924     AKia    A    G        0      0        2 
   7   chr7_25328924     AOna    A    G        0      0        2 
   7   chr7_25328924     ASom    A    G        0      0        2 
   7   chr7_25328924     HCab    A    G        0      0        2 
   7   chr7_25328924     HPrz    A    G        0      0        2 
   7   chr7_25328924     ZBoe    A    G        0      0        2 
   7   chr7_25328924     ZGre    A    G        0      0        2 
   7   chr7_25328924     ZHar    A    G        1      2        2 
   7   chr7_25328924   Sample    A    G        0      0        2 
   7   chr7_25330893     AAsi    T    C        1      2        2 
   7   chr7_25330893     AKia    T    C        0      0        2 
   7   chr7_25330893     AOna    T    C        1      2        2 
   7   chr7_25330893     ASom    T    C        1      2        2 
   7   chr7_25330893     HCab    T    C        0      0        2 
   7   chr7_25330893     HPrz    T    C        0      0        2 
   7   chr7_25330893     ZBoe    T    C        0      0        2 
   7   chr7_25330893     ZGre    T    C        0      0        2 
   7   chr7_25330893     ZHar    T    C        0      0        2 
   7   chr7_25330893   Sample    T    C        1      2        2 
   7   chr7_25331925     AAsi    C    T        0      0        2 
   7   chr7_25331925     AKia    C    T        1      2        2 
   7   chr7_25331925     AOna    C    T        1      2        2 
   7   chr7_25331925     ASom    C    T        0      0        2 
   7   chr7_25331925     HCab    C    T        0      0        2 
   7   chr7_25331925     HPrz    C    T        0      0        2 
   7   chr7_25331925     ZBoe    C    T        0      0        2 
   7   chr7_25331925     ZGre    C    T        0      0        2 
   7   chr7_25331925     ZHar    C    T        0      0        2 
   7   chr7_25331925   Sample    C    T        0      0        2 
   7   chr7_25343961     AAsi    T    C        0      0        2 
   7   chr7_25343961     AKia    T    C        0      0        2 
   7   chr7_25343961     AOna    T    C        0      0        2 
   7   chr7_25343961     ASom    T    C        0      0        2 
   7   chr7_25343961     HCab    T    C        0      0        2 
   7   chr7_25343961     HPrz    T    C        0      0        2 
   7   chr7_25343961     ZBoe    T    C        0      0        2 
   7   chr7_25343961     ZGre    T    C      0.5      1        2 
   7   chr7_25343961     ZHar    T    C        0      0        2 
   7   chr7_25343961   Sample    T    C        0      0        2 
   7   chr7_25354588     AAsi    T    C        0      0        2 
   7   chr7_25354588     AKia    T    C        0      0        2 
   7   chr7_25354588     AOna    T    C        1      2        2 
   7   chr7_25354588     ASom    T    C        0      0        2 
   7   chr7_25354588     HCab    T    C        0      0        2 
   7   chr7_25354588     HPrz    T    C        0      0        2 
   7   chr7_25354588     ZBoe    T    C        0      0        2 
   7   chr7_25354588     ZGre    T    C        0      0        2 
   7   chr7_25354588     ZHar    T    C        0      0        2 
   7   chr7_25354588   Sample    T    C        0      0        2 
   7   chr7_25355169     AAsi    T    C        0      0        2 
   7   chr7_25355169     AKia    T    C        0      0        2 
   7   chr7_25355169     AOna    T    C        0      0        2 
   7   chr7_25355169     ASom    T    C        0      0        2 
   7   chr7_25355169     HCab    T    C      0.5      1        2 
   7   chr7_25355169     HPrz    T    C        1      2        2 
   7   chr7_25355169     ZBoe    T    C        0      0        2 
   7   chr7_25355169     ZGre    T    C        0      0        2 
   7   chr7_25355169     ZHar    T    C        0      0        2 
   7   chr7_25355169   Sample    T    C        0      0        2 
   7   chr7_25358965     AAsi    T    C        0      0        2 
   7   chr7_25358965     AKia    T    C        0      0        2 
   7   chr7_25358965     AOna    T    C        0      0        2 
   7   chr7_25358965     ASom    T    C        0      0        2 
   7   chr7_25358965     HCab    T    C        1      2        2 
   7   chr7_25358965     HPrz    T    C        1      2        2 
   7   chr7_25358965     ZBoe    T    C        0      0        2 
   7   chr7_25358965     ZGre    T    C        0      0        2 
   7   chr7_25358965     ZHar    T    C        0      0        2 
   7   chr7_25358965   Sample    T    C        0      0        2 
   7   chr7_25367505     AAsi    T    C        0      0        2 
   7   chr7_25367505     AKia    T    C        0      0        2 
   7   chr7_25367505     AOna    T    C        0      0        2 
   7   chr7_25367505     ASom    T    C        0      0        2 
   7   chr7_25367505     HCab    T    C        0      0        2 
   7   chr7_25367505     HPrz    T    C        0      0        2 
   7   chr7_25367505     ZBoe    T    C      0.5      1        2 
   7   chr7_25367505     ZGre    T    C        0      0        2 
   7   chr7_25367505     ZHar    T    C        0      0        2 
   7   chr7_25367505   Sample    T    C        1      2        2 
   7   chr7_25369337     AAsi    A    G        0      0        2 
   7   chr7_25369337     AKia    A    G        0      0        2 
   7   chr7_25369337     AOna    A    G        0      0        2 
   7   chr7_25369337     ASom    A    G        0      0        2 
   7   chr7_25369337     HCab    A    G        0      0        2 
   7   chr7_25369337     HPrz    A    G        0      0        2 
   7   chr7_25369337     ZBoe    A    G        0      0        2 
   7   chr7_25369337     ZGre    A    G        1      2        2 
   7   chr7_25369337     ZHar    A    G        0      0        2 
   7   chr7_25369337   Sample    A    G        0      0        2 
   7   chr7_25380153     AAsi    A    G        0      0        2 
   7   chr7_25380153     AKia    A    G        0      0        2 
   7   chr7_25380153     AOna    A    G        0      0        2 
   7   chr7_25380153     ASom    A    G      0.5      1        2 
   7   chr7_25380153     HCab    A    G        0      0        2 
   7   chr7_25380153     HPrz    A    G        0      0        2 
   7   chr7_25380153     ZBoe    A    G        0      0        2 
   7   chr7_25380153     ZGre    A    G        0      0        2 
   7   chr7_25380153     ZHar    A    G        0      0        2 
   7   chr7_25380153   Sample    A    G        0      0        2 
   7   chr7_25394474     AAsi    C    T        0      0        2 
   7   chr7_25394474     AKia    C    T      0.5      1        2 
   7   chr7_25394474     AOna    C    T        0      0        2 
   7   chr7_25394474     ASom    C    T        0      0        2 
   7   chr7_25394474     HCab    C    T        0      0        2 
   7   chr7_25394474     HPrz    C    T        0      0        2 
   7   chr7_25394474     ZBoe    C    T        0      0        2 
   7   chr7_25394474     ZGre    C    T        0      0        2 
   7   chr7_25394474     ZHar    C    T        0      0        2 
   7   chr7_25394474   Sample    C    T        0      0        2 
   7   chr7_25400341     AAsi    C    T        0      0        2 
   7   chr7_25400341     AKia    C    T        0      0        2 
   7   chr7_25400341     AOna    C    T        0      0        2 
   7   chr7_25400341     ASom    C    T        0      0        2 
   7   chr7_25400341     HCab    C    T      0.5      1        2 
   7   chr7_25400341     HPrz    C    T      0.5      1        2 
   7   chr7_25400341     ZBoe    C    T        0      0        2 
   7   chr7_25400341     ZGre    C    T        0      0        2 
   7   chr7_25400341     ZHar    C    T        0      0        2 
   7   chr7_25400341   Sample    C    T        0      0        2 
   7   chr7_25402938     AAsi    C    T        0      0        2 
   7   chr7_25402938     AKia    C    T      0.5      1        2 
   7   chr7_25402938     AOna    C    T        0      0        2 
   7   chr7_25402938     ASom    C    T        0      0        2 
   7   chr7_25402938     HCab    C    T        0      0        2 
   7   chr7_25402938     HPrz    C    T        0      0        2 
   7   chr7_25402938     ZBoe    C    T        0      0        2 
   7   chr7_25402938     ZGre    C    T        0      0        2 
   7   chr7_25402938     ZHar    C    T        0      0        2 
   7   chr7_25402938   Sample    C    T        0      0        2 
   7   chr7_25408073     AAsi    T    C        0      0        2 
   7   chr7_25408073     AKia    T    C        0      0        2 
   7   chr7_25408073     AOna    T    C        0      0        2 
   7   chr7_25408073     ASom    T    C        0      0        2 
   7   chr7_25408073     HCab    T    C        0      0        2 
   7   chr7_25408073     HPrz    T    C        0      0        2 
   7   chr7_25408073     ZBoe    T    C        0      0        2 
   7   chr7_25408073     ZGre    T    C      0.5      1        2 
   7   chr7_25408073     ZHar    T    C        0      0        2 
   7   chr7_25408073   Sample    T    C        0      0        2 
   7   chr7_25409189     AAsi    C    G        0      0        2 
   7   chr7_25409189     AKia    C    G        0      0        2 
   7   chr7_25409189     AOna    C    G        1      2        2 
   7   chr7_25409189     ASom    C    G        0      0        2 
   7   chr7_25409189     HCab    C    G        0      0        2 
   7   chr7_25409189     HPrz    C    G        0      0        2 
   7   chr7_25409189     ZBoe    C    G        0      0        2 
   7   chr7_25409189     ZGre    C    G        0      0        2 
   7   chr7_25409189     ZHar    C    G        0      0        2 
   7   chr7_25409189   Sample    C    G        0      0        2 
   7   chr7_25420553     AAsi    G    A        0      0        2 
   7   chr7_25420553     AKia    G    A        0      0        2 
   7   chr7_25420553     AOna    G    A        0      0        2 
   7   chr7_25420553     ASom    G    A        0      0        2 
   7   chr7_25420553     HCab    G    A        1      2        2 
   7   chr7_25420553     HPrz    G    A      0.5      1        2 
   7   chr7_25420553     ZBoe    G    A        0      0        2 
   7   chr7_25420553     ZGre    G    A        0      0        2 
   7   chr7_25420553     ZHar    G    A        0      0        2 
   7   chr7_25420553   Sample    G    A        0      0        2 
   7   chr7_25424803     AAsi    C    T        0      0        2 
   7   chr7_25424803     AKia    C    T        0      0        2 
   7   chr7_25424803     AOna    C    T        0      0        2 
   7   chr7_25424803     ASom    C    T        0      0        2 
   7   chr7_25424803     HCab    C    T        0      0        2 
   7   chr7_25424803     HPrz    C    T        0      0        2 
   7   chr7_25424803     ZBoe    C    T        0      0        2 
   7   chr7_25424803     ZGre    C    T      0.5      1        2 
   7   chr7_25424803     ZHar    C    T        0      0        2 
   7   chr7_25424803   Sample    C    T        0      0        2 
   7   chr7_25428692     AAsi    A    C        0      0        2 
   7   chr7_25428692     AKia    A    C        0      0        2 
   7   chr7_25428692     AOna    A    C        0      0        2 
   7   chr7_25428692     ASom    A    C        0      0        2 
   7   chr7_25428692     HCab    A    C        0      0        2 
   7   chr7_25428692     HPrz    A    C        0      0        2 
   7   chr7_25428692     ZBoe    A    C        0      0        2 
   7   chr7_25428692     ZGre    A    C        0      0        2 
   7   chr7_25428692     ZHar    A    C        1      2        2 
   7   chr7_25428692   Sample    A    C        0      0        2 
   7   chr7_25433837     AAsi    C    T        0      0        2 
   7   chr7_25433837     AKia    C    T        0      0        2 
   7   chr7_25433837     AOna    C    T        0      0        2 
   7   chr7_25433837     ASom    C    T        0      0        2 
   7   chr7_25433837     HCab    C    T        1      2        2 
   7   chr7_25433837     HPrz    C    T        1      2        2 
   7   chr7_25433837     ZBoe    C    T        0      0        2 
   7   chr7_25433837     ZGre    C    T        0      0        2 
   7   chr7_25433837     ZHar    C    T        0      0        2 
   7   chr7_25433837   Sample    C    T        0      0        2 
   7   chr7_25434402     AAsi    G    A        0      0        2 
   7   chr7_25434402     AKia    G    A        0      0        2 
   7   chr7_25434402     AOna    G    A        0      0        2 
   7   chr7_25434402     ASom    G    A        0      0        2 
   7   chr7_25434402     HCab    G    A        0      0        2 
   7   chr7_25434402     HPrz    G    A        0      0        2 
   7   chr7_25434402     ZBoe    G    A      0.5      1        2 
   7   chr7_25434402     ZGre    G    A        0      0        2 
   7   chr7_25434402     ZHar    G    A        0      0        2 
   7   chr7_25434402   Sample    G    A        0      0        2 
   7   chr7_25434844     AAsi    C    T      0.5      1        2 
   7   chr7_25434844     AKia    C    T        0      0        2 
   7   chr7_25434844     AOna    C    T        0      0        2 
   7   chr7_25434844     ASom    C    T        1      2        2 
   7   chr7_25434844     HCab    C    T        0      0        2 
   7   chr7_25434844     HPrz    C    T        0      0        2 
   7   chr7_25434844     ZBoe    C    T        0      0        2 
   7   chr7_25434844     ZGre    C    T        0      0        2 
   7   chr7_25434844     ZHar    C    T        0      0        2 
   7   chr7_25434844   Sample    C    T        0      0        2 
   7   chr7_25437657     AAsi    T    C        0      0        2 
   7   chr7_25437657     AKia    T    C        0      0        2 
   7   chr7_25437657     AOna    T    C        0      0        2 
   7   chr7_25437657     ASom    T    C        0      0        2 
   7   chr7_25437657     HCab    T    C        1      2        2 
   7   chr7_25437657     HPrz    T    C        1      2        2 
   7   chr7_25437657     ZBoe    T    C        0      0        2 
   7   chr7_25437657     ZGre    T    C        0      0        2 
   7   chr7_25437657     ZHar    T    C        0      0        2 
   7   chr7_25437657   Sample    T    C        0      0        2 
   7   chr7_25440926     AAsi    T    A        0      0        2 
   7   chr7_25440926     AKia    T    A        0      0        2 
   7   chr7_25440926     AOna    T    A        0      0        2 
   7   chr7_25440926     ASom    T    A        0      0        2 
   7   chr7_25440926     HCab    T    A        0      0        2 
   7   chr7_25440926     HPrz    T    A      0.5      1        2 
   7   chr7_25440926     ZBoe    T    A        0      0        2 
   7   chr7_25440926     ZGre    T    A        0      0        2 
   7   chr7_25440926     ZHar    T    A        0      0        2 
   7   chr7_25440926   Sample    T    A        0      0        2 
   7   chr7_25442921     AAsi    A    G        0      0        2 
   7   chr7_25442921     AKia    A    G        0      0        2 
   7   chr7_25442921     AOna    A    G        0      0        2 
   7   chr7_25442921     ASom    A    G        0      0        2 
   7   chr7_25442921     HCab    A    G        0      0        2 
   7   chr7_25442921     HPrz    A    G        0      0        2 
   7   chr7_25442921     ZBoe    A    G        1      2        2 
   7   chr7_25442921     ZGre    A    G        0      0        2 
   7   chr7_25442921     ZHar    A    G        0      0        2 
   7   chr7_25442921   Sample    A    G        0      0        2 
   7   chr7_25443435     AAsi    A    G      0.5      1        2 
   7   chr7_25443435     AKia    A    G        0      0        2 
   7   chr7_25443435     AOna    A    G        0      0        2 
   7   chr7_25443435     ASom    A    G        0      0        2 
   7   chr7_25443435     HCab    A    G        0      0        2 
   7   chr7_25443435     HPrz    A    G        0      0        2 
   7   chr7_25443435     ZBoe    A    G        0      0        2 
   7   chr7_25443435     ZGre    A    G        0      0        2 
   7   chr7_25443435     ZHar    A    G        0      0        2 
   7   chr7_25443435   Sample    A    G        0      0        2 
   7   chr7_25444532     AAsi    C    T        0      0        2 
   7   chr7_25444532     AKia    C    T        0      0        2 
   7   chr7_25444532     AOna    C    T        0      0        2 
   7   chr7_25444532     ASom    C    T        0      0        2 
   7   chr7_25444532     HCab    C    T        0      0        2 
   7   chr7_25444532     HPrz    C    T        0      0        2 
   7   chr7_25444532     ZBoe    C    T      0.5      1        2 
   7   chr7_25444532     ZGre    C    T        0      0        2 
   7   chr7_25444532     ZHar    C    T        0      0        2 
   7   chr7_25444532   Sample    C    T        0      0        2 
   7   chr7_25449649     AAsi    T    A        0      0        2 
   7   chr7_25449649     AKia    T    A        0      0        2 
   7   chr7_25449649     AOna    T    A        0      0        2 
   7   chr7_25449649     ASom    T    A        0      0        2 
   7   chr7_25449649     HCab    T    A        0      0        2 
   7   chr7_25449649     HPrz    T    A      0.5      1        2 
   7   chr7_25449649     ZBoe    T    A        0      0        2 
   7   chr7_25449649     ZGre    T    A        0      0        2 
   7   chr7_25449649     ZHar    T    A        0      0        2 
   7   chr7_25449649   Sample    T    A        0      0        2 
   7   chr7_25450430     AAsi    C    A        0      0        2 
   7   chr7_25450430     AKia    C    A        0      0        2 
   7   chr7_25450430     AOna    C    A        0      0        2 
   7   chr7_25450430     ASom    C    A        0      0        2 
   7   chr7_25450430     HCab    C    A        0      0        2 
   7   chr7_25450430     HPrz    C    A        0      0        2 
   7   chr7_25450430     ZBoe    C    A        0      0        2 
   7   chr7_25450430     ZGre    C    A      0.5      1        2 
   7   chr7_25450430     ZHar    C    A        0      0        2 
   7   chr7_25450430   Sample    C    A        0      0        2 
   7   chr7_25452690     AAsi    G    A        0      0        2 
   7   chr7_25452690     AKia    G    A        0      0        2 
   7   chr7_25452690     AOna    G    A        0      0        2 
   7   chr7_25452690     ASom    G    A        0      0        2 
   7   chr7_25452690     HCab    G    A        0      0        2 
   7   chr7_25452690     HPrz    G    A        0      0        2 
   7   chr7_25452690     ZBoe    G    A        0      0        2 
   7   chr7_25452690     ZGre    G    A      0.5      1        2 
   7   chr7_25452690     ZHar    G    A        0      0        2 
   7   chr7_25452690   Sample    G    A        0      0        2 
   7   chr7_25463010     AAsi    C    G        0      0        2 
   7   chr7_25463010     AKia    C    G        0      0        2 
   7   chr7_25463010     AOna    C    G        0      0        2 
   7   chr7_25463010     ASom    C    G        0      0        2 
   7   chr7_25463010     HCab    C    G        1      2        2 
   7   chr7_25463010     HPrz    C    G        1      2        2 
   7   chr7_25463010     ZBoe    C    G        0      0        2 
   7   chr7_25463010     ZGre    C    G        0      0        2 
   7   chr7_25463010     ZHar    C    G        0      0        2 
   7   chr7_25463010   Sample    C    G        0      0        2 
   7   chr7_25469181     AAsi    C    T        0      0        2 
   7   chr7_25469181     AKia    C    T        0      0        2 
   7   chr7_25469181     AOna    C    T        0      0        2 
   7   chr7_25469181     ASom    C    T        0      0        2 
   7   chr7_25469181     HCab    C    T        0      0        2 
   7   chr7_25469181     HPrz    C    T        0      0        2 
   7   chr7_25469181     ZBoe    C    T        0      0        2 
   7   chr7_25469181     ZGre    C    T      0.5      1        2 
   7   chr7_25469181     ZHar    C    T        0      0        2 
   7   chr7_25469181   Sample    C    T        0      0        2 
   7   chr7_25477762     AAsi    A    G        0      0        2 
   7   chr7_25477762     AKia    A    G        0      0        2 
   7   chr7_25477762     AOna    A    G        1      2        2 
   7   chr7_25477762     ASom    A    G      0.5      1        2 
   7   chr7_25477762     HCab    A    G        0      0        2 
   7   chr7_25477762     HPrz    A    G        0      0        2 
   7   chr7_25477762     ZBoe    A    G        0      0        2 
   7   chr7_25477762     ZGre    A    G        0      0        2 
   7   chr7_25477762     ZHar    A    G        0      0        2 
   7   chr7_25477762   Sample    A    G        0      0        2 
   7   chr7_25478536     AAsi    T    C        0      0        2 
   7   chr7_25478536     AKia    T    C        0      0        2 
   7   chr7_25478536     AOna    T    C        0      0        2 
   7   chr7_25478536     ASom    T    C      0.5      1        2 
   7   chr7_25478536     HCab    T    C        0      0        2 
   7   chr7_25478536     HPrz    T    C        0      0        2 
   7   chr7_25478536     ZBoe    T    C        0      0        2 
   7   chr7_25478536     ZGre    T    C        0      0        2 
   7   chr7_25478536     ZHar    T    C        0      0        2 
   7   chr7_25478536   Sample    T    C        0      0        2 
   7   chr7_25486137     AAsi    A    G      0.5      1        2 
   7   chr7_25486137     AKia    A    G        0      0        2 
   7   chr7_25486137     AOna    A    G        0      0        2 
   7   chr7_25486137     ASom    A    G        0      0        2 
   7   chr7_25486137     HCab    A    G        0      0        2 
   7   chr7_25486137     HPrz    A    G        0      0        2 
   7   chr7_25486137     ZBoe    A    G        0      0        2 
   7   chr7_25486137     ZGre    A    G        0      0        2 
   7   chr7_25486137     ZHar    A    G        0      0        2 
   7   chr7_25486137   Sample    A    G        0      0        2 
   7   chr7_25490426     AAsi    T    A        0      0        2 
   7   chr7_25490426     AKia    T    A        0      0        2 
   7   chr7_25490426     AOna    T    A        0      0        2 
   7   chr7_25490426     ASom    T    A        0      0        2 
   7   chr7_25490426     HCab    T    A        1      2        2 
   7   chr7_25490426     HPrz    T    A        1      2        2 
   7   chr7_25490426     ZBoe    T    A        0      0        2 
   7   chr7_25490426     ZGre    T    A        0      0        2 
   7   chr7_25490426     ZHar    T    A        0      0        2 
   7   chr7_25490426   Sample    T    A        0      0        2 
   7   chr7_25494188     AAsi    G    T        1      2        2 
   7   chr7_25494188     AKia    G    T        0      0        2 
   7   chr7_25494188     AOna    G    T        0      0        2 
   7   chr7_25494188     ASom    G    T      0.5      1        2 
   7   chr7_25494188     HCab    G    T        0      0        2 
   7   chr7_25494188     HPrz    G    T        0      0        2 
   7   chr7_25494188     ZBoe    G    T        0      0        2 
   7   chr7_25494188     ZGre    G    T        0      0        2 
   7   chr7_25494188     ZHar    G    T        0      0        2 
   7   chr7_25494188   Sample    G    T        1      2        2 
   7   chr7_25495425     AAsi    A    G        0      0        2 
   7   chr7_25495425     AKia    A    G        0      0        2 
   7   chr7_25495425     AOna    A    G        0      0        2 
   7   chr7_25495425     ASom    A    G        0      0        2 
   7   chr7_25495425     HCab    A    G        0      0        2 
   7   chr7_25495425     HPrz    A    G        0      0        2 
   7   chr7_25495425     ZBoe    A    G        0      0        2 
   7   chr7_25495425     ZGre    A    G        0      0        2 
   7   chr7_25495425     ZHar    A    G        1      2        2 
   7   chr7_25495425   Sample    A    G        0      0        2 
   7   chr7_25500465     AAsi    C    T        0      0        2 
   7   chr7_25500465     AKia    C    T        0      0        2 
   7   chr7_25500465     AOna    C    T        0      0        2 
   7   chr7_25500465     ASom    C    T        0      0        2 
   7   chr7_25500465     HCab    C    T        1      2        2 
   7   chr7_25500465     HPrz    C    T      0.5      1        2 
   7   chr7_25500465     ZBoe    C    T        0      0        2 
   7   chr7_25500465     ZGre    C    T        0      0        2 
   7   chr7_25500465     ZHar    C    T        0      0        2 
   7   chr7_25500465   Sample    C    T        0      0        2 
   7   chr7_25507971     AAsi    C    A        0      0        2 
   7   chr7_25507971     AKia    C    A        0      0        2 
   7   chr7_25507971     AOna    C    A        0      0        2 
   7   chr7_25507971     ASom    C    A        0      0        2 
   7   chr7_25507971     HCab    C    A        0      0        2 
   7   chr7_25507971     HPrz    C    A        0      0        2 
   7   chr7_25507971     ZBoe    C    A      0.5      1        2 
   7   chr7_25507971     ZGre    C    A        0      0        2 
   7   chr7_25507971     ZHar    C    A        0      0        2 
   7   chr7_25507971   Sample    C    A        0      0        2 
   7   chr7_25508612     AAsi    A    G        0      0        2 
   7   chr7_25508612     AKia    A    G        0      0        2 
   7   chr7_25508612     AOna    A    G        0      0        2 
   7   chr7_25508612     ASom    A    G        0      0        2 
   7   chr7_25508612     HCab    A    G        0      0        2 
   7   chr7_25508612     HPrz    A    G        0      0        2 
   7   chr7_25508612     ZBoe    A    G        0      0        2 
   7   chr7_25508612     ZGre    A    G        0      0        2 
   7   chr7_25508612     ZHar    A    G        1      2        2 
   7   chr7_25508612   Sample    A    G        0      0        2 
   7   chr7_25511759     AAsi    C    G        0      0        2 
   7   chr7_25511759     AKia    C    G        0      0        2 
   7   chr7_25511759     AOna    C    G        0      0        2 
   7   chr7_25511759     ASom    C    G        0      0        2 
   7   chr7_25511759     HCab    C    G        0      0        2 
   7   chr7_25511759     HPrz    C    G      0.5      1        2 
   7   chr7_25511759     ZBoe    C    G        0      0        2 
   7   chr7_25511759     ZGre    C    G        0      0        2 
   7   chr7_25511759     ZHar    C    G        0      0        2 
   7   chr7_25511759   Sample    C    G        0      0        2 
   7   chr7_25512677     AAsi    T    C        0      0        2 
   7   chr7_25512677     AKia    T    C        0      0        2 
   7   chr7_25512677     AOna    T    C        0      0        2 
   7   chr7_25512677     ASom    T    C        0      0        2 
   7   chr7_25512677     HCab    T    C        0      0        2 
   7   chr7_25512677     HPrz    T    C        0      0        2 
   7   chr7_25512677     ZBoe    T    C      0.5      1        2 
   7   chr7_25512677     ZGre    T    C        0      0        2 
   7   chr7_25512677     ZHar    T    C        0      0        2 
   7   chr7_25512677   Sample    T    C        0      0        2 
   7   chr7_25518362     AAsi    C    A        0      0        2 
   7   chr7_25518362     AKia    C    A        0      0        2 
   7   chr7_25518362     AOna    C    A        0      0        2 
   7   chr7_25518362     ASom    C    A        0      0        2 
   7   chr7_25518362     HCab    C    A        0      0        2 
   7   chr7_25518362     HPrz    C    A      0.5      1        2 
   7   chr7_25518362     ZBoe    C    A        0      0        2 
   7   chr7_25518362     ZGre    C    A        0      0        2 
   7   chr7_25518362     ZHar    C    A        0      0        2 
   7   chr7_25518362   Sample    C    A        0      0        2 
   7   chr7_25528243     AAsi    C    T        0      0        2 
   7   chr7_25528243     AKia    C    T      0.5      1        2 
   7   chr7_25528243     AOna    C    T        0      0        2 
   7   chr7_25528243     ASom    C    T        0      0        2 
   7   chr7_25528243     HCab    C    T        0      0        2 
   7   chr7_25528243     HPrz    C    T        0      0        2 
   7   chr7_25528243     ZBoe    C    T        0      0        2 
   7   chr7_25528243     ZGre    C    T        0      0        2 
   7   chr7_25528243     ZHar    C    T        0      0        2 
   7   chr7_25528243   Sample    C    T        0      0        2 
   7   chr7_25529178     AAsi    G    A        0      0        2 
   7   chr7_25529178     AKia    G    A        0      0        2 
   7   chr7_25529178     AOna    G    A        0      0        2 
   7   chr7_25529178     ASom    G    A        0      0        2 
   7   chr7_25529178     HCab    G    A        1      2        2 
   7   chr7_25529178     HPrz    G    A        1      2        2 
   7   chr7_25529178     ZBoe    G    A        0      0        2 
   7   chr7_25529178     ZGre    G    A        0      0        2 
   7   chr7_25529178     ZHar    G    A        0      0        2 
   7   chr7_25529178   Sample    G    A        0      0        2 
   7   chr7_25530493     AAsi    T    C        0      0        2 
   7   chr7_25530493     AKia    T    C        0      0        2 
   7   chr7_25530493     AOna    T    C        0      0        2 
   7   chr7_25530493     ASom    T    C        0      0        2 
   7   chr7_25530493     HCab    T    C        1      2        2 
   7   chr7_25530493     HPrz    T    C        1      2        2 
   7   chr7_25530493     ZBoe    T    C        0      0        2 
   7   chr7_25530493     ZGre    T    C        0      0        2 
   7   chr7_25530493     ZHar    T    C        0      0        2 
   7   chr7_25530493   Sample    T    C        0      0        2 
   7   chr7_25531661     AAsi    T    G        0      0        2 
   7   chr7_25531661     AKia    T    G        0      0        2 
   7   chr7_25531661     AOna    T    G        0      0        2 
   7   chr7_25531661     ASom    T    G        0      0        2 
   7   chr7_25531661     HCab    T    G        0      0        2 
   7   chr7_25531661     HPrz    T    G        0      0        2 
   7   chr7_25531661     ZBoe    T    G        0      0        2 
   7   chr7_25531661     ZGre    T    G      0.5      1        2 
   7   chr7_25531661     ZHar    T    G        0      0        2 
   7   chr7_25531661   Sample    T    G        0      0        2 
   7   chr7_25534181     AAsi    T    C        0      0        2 
   7   chr7_25534181     AKia    T    C        0      0        2 
   7   chr7_25534181     AOna    T    C        0      0        2 
   7   chr7_25534181     ASom    T    C        0      0        2 
   7   chr7_25534181     HCab    T    C      0.5      1        2 
   7   chr7_25534181     HPrz    T    C        0      0        2 
   7   chr7_25534181     ZBoe    T    C        0      0        2 
   7   chr7_25534181     ZGre    T    C        0      0        2 
   7   chr7_25534181     ZHar    T    C        0      0        2 
   7   chr7_25534181   Sample    T    C        0      0        2 
   7   chr7_25534417     AAsi    A    C        0      0        2 
   7   chr7_25534417     AKia    A    C        0      0        2 
   7   chr7_25534417     AOna    A    C        0      0        2 
   7   chr7_25534417     ASom    A    C        0      0        2 
   7   chr7_25534417     HCab    A    C      0.5      1        2 
   7   chr7_25534417     HPrz    A    C        0      0        2 
   7   chr7_25534417     ZBoe    A    C        0      0        2 
   7   chr7_25534417     ZGre    A    C        0      0        2 
   7   chr7_25534417     ZHar    A    C        0      0        2 
   7   chr7_25534417   Sample    A    C        0      0        2 
   7   chr7_25539611     AAsi    C    G        0      0        2 
   7   chr7_25539611     AKia    C    G        0      0        2 
   7   chr7_25539611     AOna    C    G        0      0        2 
   7   chr7_25539611     ASom    C    G        1      2        2 
   7   chr7_25539611     HCab    C    G        0      0        2 
   7   chr7_25539611     HPrz    C    G        0      0        2 
   7   chr7_25539611     ZBoe    C    G        0      0        2 
   7   chr7_25539611     ZGre    C    G        0      0        2 
   7   chr7_25539611     ZHar    C    G        0      0        2 
   7   chr7_25539611   Sample    C    G        0      0        2 
   7   chr7_25540173     AAsi    T    C        0      0        2 
   7   chr7_25540173     AKia    T    C        1      2        2 
   7   chr7_25540173     AOna    T    C        1      2        2 
   7   chr7_25540173     ASom    T    C        0      0        2 
   7   chr7_25540173     HCab    T    C        0      0        2 
   7   chr7_25540173     HPrz    T    C        0      0        2 
   7   chr7_25540173     ZBoe    T    C        0      0        2 
   7   chr7_25540173     ZGre    T    C        0      0        2 
   7   chr7_25540173     ZHar    T    C        0      0        2 
   7   chr7_25540173   Sample    T    C        0      0        2 
   7   chr7_25543760     AAsi    T    A        1      2        2 
   7   chr7_25543760     AKia    T    A        0      0        2 
   7   chr7_25543760     AOna    T    A        0      0        2 
   7   chr7_25543760     ASom    T    A        1      2        2 
   7   chr7_25543760     HCab    T    A        0      0        2 
   7   chr7_25543760     HPrz    T    A        0      0        2 
   7   chr7_25543760     ZBoe    T    A        0      0        2 
   7   chr7_25543760     ZGre    T    A        0      0        2 
   7   chr7_25543760     ZHar    T    A        0      0        2 
   7   chr7_25543760   Sample    T    A        1      2        2 
   7   chr7_25547030     AAsi    T    C        0      0        2 
   7   chr7_25547030     AKia    T    C        0      0        2 
   7   chr7_25547030     AOna    T    C        1      2        2 
   7   chr7_25547030     ASom    T    C        0      0        2 
   7   chr7_25547030     HCab    T    C        0      0        2 
   7   chr7_25547030     HPrz    T    C        0      0        2 
   7   chr7_25547030     ZBoe    T    C        0      0        2 
   7   chr7_25547030     ZGre    T    C        0      0        2 
   7   chr7_25547030     ZHar    T    C        0      0        2 
   7   chr7_25547030   Sample    T    C        0      0        2 
   7   chr7_25552004     AAsi    T    C      0.5      1        2 
   7   chr7_25552004     AKia    T    C        0      0        2 
   7   chr7_25552004     AOna    T    C        0      0        2 
   7   chr7_25552004     ASom    T    C        0      0        2 
   7   chr7_25552004     HCab    T    C        0      0        2 
   7   chr7_25552004     HPrz    T    C        0      0        2 
   7   chr7_25552004     ZBoe    T    C        0      0        2 
   7   chr7_25552004     ZGre    T    C        0      0        2 
   7   chr7_25552004     ZHar    T    C        0      0        2 
   7   chr7_25552004   Sample    T    C        0      0        2 
   7   chr7_25553580     AAsi    G    C        0      0        2 
   7   chr7_25553580     AKia    G    C        0      0        2 
   7   chr7_25553580     AOna    G    C        0      0        2 
   7   chr7_25553580     ASom    G    C        0      0        2 
   7   chr7_25553580     HCab    G    C        1      2        2 
   7   chr7_25553580     HPrz    G    C        1      2        2 
   7   chr7_25553580     ZBoe    G    C        0      0        2 
   7   chr7_25553580     ZGre    G    C        0      0        2 
   7   chr7_25553580     ZHar    G    C        0      0        2 
   7   chr7_25553580   Sample    G    C        0      0        2 
   7   chr7_25555876     AAsi    A    G        0      0        2 
   7   chr7_25555876     AKia    A    G        0      0        2 
   7   chr7_25555876     AOna    A    G        0      0        2 
   7   chr7_25555876     ASom    A    G        0      0        2 
   7   chr7_25555876     HCab    A    G        1      2        2 
   7   chr7_25555876     HPrz    A    G        1      2        2 
   7   chr7_25555876     ZBoe    A    G        0      0        2 
   7   chr7_25555876     ZGre    A    G        0      0        2 
   7   chr7_25555876     ZHar    A    G        0      0        2 
   7   chr7_25555876   Sample    A    G        0      0        2 
   7   chr7_25568055     AAsi    C    T        0      0        2 
   7   chr7_25568055     AKia    C    T        0      0        2 
   7   chr7_25568055     AOna    C    T        0      0        2 
   7   chr7_25568055     ASom    C    T        0      0        2 
   7   chr7_25568055     HCab    C    T        1      2        2 
   7   chr7_25568055     HPrz    C    T        1      2        2 
   7   chr7_25568055     ZBoe    C    T        0      0        2 
   7   chr7_25568055     ZGre    C    T        0      0        2 
   7   chr7_25568055     ZHar    C    T        0      0        2 
   7   chr7_25568055   Sample    C    T        0      0        2 
   7   chr7_25569522     AAsi    G    A        0      0        2 
   7   chr7_25569522     AKia    G    A        0      0        2 
   7   chr7_25569522     AOna    G    A        0      0        2 
   7   chr7_25569522     ASom    G    A        0      0        2 
   7   chr7_25569522     HCab    G    A      0.5      1        2 
   7   chr7_25569522     HPrz    G    A      0.5      1        2 
   7   chr7_25569522     ZBoe    G    A        0      0        2 
   7   chr7_25569522     ZGre    G    A        0      0        2 
   7   chr7_25569522     ZHar    G    A        0      0        2 
   7   chr7_25569522   Sample    G    A        0      0        2 
   7   chr7_25570309     AAsi    A    G        0      0        2 
   7   chr7_25570309     AKia    A    G        0      0        2 
   7   chr7_25570309     AOna    A    G        0      0        2 
   7   chr7_25570309     ASom    A    G        0      0        2 
   7   chr7_25570309     HCab    A    G        1      2        2 
   7   chr7_25570309     HPrz    A    G        1      2        2 
   7   chr7_25570309     ZBoe    A    G        0      0        2 
   7   chr7_25570309     ZGre    A    G        0      0        2 
   7   chr7_25570309     ZHar    A    G        0      0        2 
   7   chr7_25570309   Sample    A    G        0      0        2 
   7   chr7_25570705     AAsi    A    G        0      0        2 
   7   chr7_25570705     AKia    A    G        0      0        2 
   7   chr7_25570705     AOna    A    G        0      0        2 
   7   chr7_25570705     ASom    A    G      0.5      1        2 
   7   chr7_25570705     HCab    A    G        0      0        2 
   7   chr7_25570705     HPrz    A    G        0      0        2 
   7   chr7_25570705     ZBoe    A    G        0      0        2 
   7   chr7_25570705     ZGre    A    G        0      0        2 
   7   chr7_25570705     ZHar    A    G        0      0        2 
   7   chr7_25570705   Sample    A    G        0      0        2 
   7   chr7_25571712     AAsi    C    A        0      0        2 
   7   chr7_25571712     AKia    C    A        0      0        2 
   7   chr7_25571712     AOna    C    A        0      0        2 
   7   chr7_25571712     ASom    C    A        0      0        2 
   7   chr7_25571712     HCab    C    A        1      2        2 
   7   chr7_25571712     HPrz    C    A        1      2        2 
   7   chr7_25571712     ZBoe    C    A        0      0        2 
   7   chr7_25571712     ZGre    C    A        0      0        2 
   7   chr7_25571712     ZHar    C    A        0      0        2 
   7   chr7_25571712   Sample    C    A        0      0        2 
   7   chr7_25573466     AAsi    C    G        0      0        2 
   7   chr7_25573466     AKia    C    G        1      2        2 
   7   chr7_25573466     AOna    C    G        0      0        2 
   7   chr7_25573466     ASom    C    G        0      0        2 
   7   chr7_25573466     HCab    C    G        0      0        2 
   7   chr7_25573466     HPrz    C    G        0      0        2 
   7   chr7_25573466     ZBoe    C    G        0      0        2 
   7   chr7_25573466     ZGre    C    G        0      0        2 
   7   chr7_25573466     ZHar    C    G        0      0        2 
   7   chr7_25573466   Sample    C    G        0      0        2 
   7   chr7_25574316     AAsi    T    C        0      0        2 
   7   chr7_25574316     AKia    T    C        1      2        2 
   7   chr7_25574316     AOna    T    C        0      0        2 
   7   chr7_25574316     ASom    T    C        0      0        2 
   7   chr7_25574316     HCab    T    C        0      0        2 
   7   chr7_25574316     HPrz    T    C        0      0        2 
   7   chr7_25574316     ZBoe    T    C        0      0        2 
   7   chr7_25574316     ZGre    T    C        0      0        2 
   7   chr7_25574316     ZHar    T    C        0      0        2 
   7   chr7_25574316   Sample    T    C        0      0        2 
   7   chr7_25584389     AAsi    C    T        0      0        2 
   7   chr7_25584389     AKia    C    T        0      0        2 
   7   chr7_25584389     AOna    C    T        1      2        2 
   7   chr7_25584389     ASom    C    T        0      0        2 
   7   chr7_25584389     HCab    C    T        0      0        2 
   7   chr7_25584389     HPrz    C    T        0      0        2 
   7   chr7_25584389     ZBoe    C    T        0      0        2 
   7   chr7_25584389     ZGre    C    T        0      0        2 
   7   chr7_25584389     ZHar    C    T        0      0        2 
   7   chr7_25584389   Sample    C    T        0      0        2 
   7   chr7_25586263     AAsi    T    C        0      0        2 
   7   chr7_25586263     AKia    T    C        0      0        2 
   7   chr7_25586263     AOna    T    C        1      2        2 
   7   chr7_25586263     ASom    T    C        0      0        2 
   7   chr7_25586263     HCab    T    C        0      0        2 
   7   chr7_25586263     HPrz    T    C        0      0        2 
   7   chr7_25586263     ZBoe    T    C        0      0        2 
   7   chr7_25586263     ZGre    T    C        0      0        2 
   7   chr7_25586263     ZHar    T    C        0      0        2 
   7   chr7_25586263   Sample    T    C        0      0        2 
   7   chr7_25591216     AAsi    G    A        0      0        2 
   7   chr7_25591216     AKia    G    A        0      0        2 
   7   chr7_25591216     AOna    G    A        0      0        2 
   7   chr7_25591216     ASom    G    A        0      0        2 
   7   chr7_25591216     HCab    G    A        0      0        2 
   7   chr7_25591216     HPrz    G    A        0      0        2 
   7   chr7_25591216     ZBoe    G    A        0      0        2 
   7   chr7_25591216     ZGre    G    A        0      0        2 
   7   chr7_25591216     ZHar    G    A        1      2        2 
   7   chr7_25591216   Sample    G    A        0      0        2 
   7   chr7_25591591     AAsi    A    C        0      0        2 
   7   chr7_25591591     AKia    A    C        0      0        2 
   7   chr7_25591591     AOna    A    C        0      0        2 
   7   chr7_25591591     ASom    A    C        0      0        2 
   7   chr7_25591591     HCab    A    C      0.5      1        2 
   7   chr7_25591591     HPrz    A    C      0.5      1        2 
   7   chr7_25591591     ZBoe    A    C        0      0        2 
   7   chr7_25591591     ZGre    A    C        0      0        2 
   7   chr7_25591591     ZHar    A    C        0      0        2 
   7   chr7_25591591   Sample    A    C        0      0        2 
   7   chr7_25591838     AAsi    T    C        0      0        2 
   7   chr7_25591838     AKia    T    C        0      0        2 
   7   chr7_25591838     AOna    T    C        0      0        2 
   7   chr7_25591838     ASom    T    C      0.5      1        2 
   7   chr7_25591838     HCab    T    C        0      0        2 
   7   chr7_25591838     HPrz    T    C        0      0        2 
   7   chr7_25591838     ZBoe    T    C        0      0        2 
   7   chr7_25591838     ZGre    T    C        0      0        2 
   7   chr7_25591838     ZHar    T    C        0      0        2 
   7   chr7_25591838   Sample    T    C        0      0        2 
   7   chr7_25595483     AAsi    C    T        1      2        2 
   7   chr7_25595483     AKia    C    T        0      0        2 
   7   chr7_25595483     AOna    C    T        0      0        2 
   7   chr7_25595483     ASom    C    T        1      2        2 
   7   chr7_25595483     HCab    C    T        0      0        2 
   7   chr7_25595483     HPrz    C    T        0      0        2 
   7   chr7_25595483     ZBoe    C    T        0      0        2 
   7   chr7_25595483     ZGre    C    T        0      0        2 
   7   chr7_25595483     ZHar    C    T        0      0        2 
   7   chr7_25595483   Sample    C    T        1      2        2 
   7   chr7_25595901     AAsi    A    G        0      0        2 
   7   chr7_25595901     AKia    A    G        1      2        2 
   7   chr7_25595901     AOna    A    G        0      0        2 
   7   chr7_25595901     ASom    A    G        0      0        2 
   7   chr7_25595901     HCab    A    G        0      0        2 
   7   chr7_25595901     HPrz    A    G        0      0        2 
   7   chr7_25595901     ZBoe    A    G        0      0        2 
   7   chr7_25595901     ZGre    A    G        0      0        2 
   7   chr7_25595901     ZHar    A    G        0      0        2 
   7   chr7_25595901   Sample    A    G        0      0        2 
   7   chr7_25597301     AAsi    T    C        0      0        2 
   7   chr7_25597301     AKia    T    C        0      0        2 
   7   chr7_25597301     AOna    T    C        0      0        2 
   7   chr7_25597301     ASom    T    C        0      0        2 
   7   chr7_25597301     HCab    T    C        1      2        2 
   7   chr7_25597301     HPrz    T    C      0.5      1        2 
   7   chr7_25597301     ZBoe    T    C        0      0        2 
   7   chr7_25597301     ZGre    T    C        0      0        2 
   7   chr7_25597301     ZHar    T    C        0      0        2 
   7   chr7_25597301   Sample    T    C        0      0        2 
   7   chr7_25597527     AAsi    A    C        0      0        2 
   7   chr7_25597527     AKia    A    C        0      0        2 
   7   chr7_25597527     AOna    A    C        0      0        2 
   7   chr7_25597527     ASom    A    C        0      0        2 
   7   chr7_25597527     HCab    A    C      0.5      1        2 
   7   chr7_25597527     HPrz    A    C      0.5      1        2 
   7   chr7_25597527     ZBoe    A    C        0      0        2 
   7   chr7_25597527     ZGre    A    C        0      0        2 
   7   chr7_25597527     ZHar    A    C        0      0        2 
   7   chr7_25597527   Sample    A    C        0      0        2 
   7   chr7_25597637     AAsi    T    C        0      0        2 
   7   chr7_25597637     AKia    T    C        0      0        2 
   7   chr7_25597637     AOna    T    C        0      0        2 
   7   chr7_25597637     ASom    T    C        0      0        2 
   7   chr7_25597637     HCab    T    C        0      0        2 
   7   chr7_25597637     HPrz    T    C        0      0        2 
   7   chr7_25597637     ZBoe    T    C        0      0        2 
   7   chr7_25597637     ZGre    T    C        0      0        2 
   7   chr7_25597637     ZHar    T    C        1      2        2 
   7   chr7_25597637   Sample    T    C        0      0        2 
   7   chr7_25598814     AAsi    G    T        0      0        2 
   7   chr7_25598814     AKia    G    T        0      0        2 
   7   chr7_25598814     AOna    G    T        0      0        2 
   7   chr7_25598814     ASom    G    T        0      0        2 
   7   chr7_25598814     HCab    G    T        0      0        2 
   7   chr7_25598814     HPrz    G    T        0      0        2 
   7   chr7_25598814     ZBoe    G    T        0      0        2 
   7   chr7_25598814     ZGre    G    T        1      2        2 
   7   chr7_25598814     ZHar    G    T        0      0        2 
   7   chr7_25598814   Sample    G    T        0      0        2 
   7   chr7_25602117     AAsi    C    T        0      0        2 
   7   chr7_25602117     AKia    C    T        0      0        2 
   7   chr7_25602117     AOna    C    T        0      0        2 
   7   chr7_25602117     ASom    C    T        0      0        2 
   7   chr7_25602117     HCab    C    T        0      0        2 
   7   chr7_25602117     HPrz    C    T        0      0        2 
   7   chr7_25602117     ZBoe    C    T        1      2        2 
   7   chr7_25602117     ZGre    C    T        1      2        2 
   7   chr7_25602117     ZHar    C    T        1      2        2 
   7   chr7_25602117   Sample    C    T        0      0        2 
   7   chr7_25603325     AAsi    C    G        0      0        2 
   7   chr7_25603325     AKia    C    G        0      0        2 
   7   chr7_25603325     AOna    C    G        0      0        2 
   7   chr7_25603325     ASom    C    G        0      0        2 
   7   chr7_25603325     HCab    C    G        1      2        2 
   7   chr7_25603325     HPrz    C    G        1      2        2 
   7   chr7_25603325     ZBoe    C    G        0      0        2 
   7   chr7_25603325     ZGre    C    G        0      0        2 
   7   chr7_25603325     ZHar    C    G        0      0        2 
   7   chr7_25603325   Sample    C    G        0      0        2 
   7   chr7_25606018     AAsi    T    C        0      0        2 
   7   chr7_25606018     AKia    T    C        0      0        2 
   7   chr7_25606018     AOna    T    C        0      0        2 
   7   chr7_25606018     ASom    T    C        0      0        2 
   7   chr7_25606018     HCab    T    C        0      0        2 
   7   chr7_25606018     HPrz    T    C        0      0        2 
   7   chr7_25606018     ZBoe    T    C        0      0        2 
   7   chr7_25606018     ZGre    T    C        0      0        2 
   7   chr7_25606018     ZHar    T    C        1      2        2 
   7   chr7_25606018   Sample    T    C        0      0        2 
   7   chr7_25606667     AAsi    T    C        0      0        2 
   7   chr7_25606667     AKia    T    C        0      0        2 
   7   chr7_25606667     AOna    T    C        0      0        2 
   7   chr7_25606667     ASom    T    C        0      0        2 
   7   chr7_25606667     HCab    T    C        1      2        2 
   7   chr7_25606667     HPrz    T    C        1      2        2 
   7   chr7_25606667     ZBoe    T    C        0      0        2 
   7   chr7_25606667     ZGre    T    C        0      0        2 
   7   chr7_25606667     ZHar    T    C        0      0        2 
   7   chr7_25606667   Sample    T    C        0      0        2 
   7   chr7_25608524     AAsi    T    C        0      0        2 
   7   chr7_25608524     AKia    T    C        0      0        2 
   7   chr7_25608524     AOna    T    C        0      0        2 
   7   chr7_25608524     ASom    T    C        0      0        2 
   7   chr7_25608524     HCab    T    C        1      2        2 
   7   chr7_25608524     HPrz    T    C      0.5      1        2 
   7   chr7_25608524     ZBoe    T    C        0      0        2 
   7   chr7_25608524     ZGre    T    C        0      0        2 
   7   chr7_25608524     ZHar    T    C        0      0        2 
   7   chr7_25608524   Sample    T    C        0      0        2 
   7   chr7_25608998     AAsi    T    C        0      0        2 
   7   chr7_25608998     AKia    T    C        0      0        2 
   7   chr7_25608998     AOna    T    C        0      0        2 
   7   chr7_25608998     ASom    T    C        0      0        2 
   7   chr7_25608998     HCab    T    C        0      0        2 
   7   chr7_25608998     HPrz    T    C      0.5      1        2 
   7   chr7_25608998     ZBoe    T    C        0      0        2 
   7   chr7_25608998     ZGre    T    C        0      0        2 
   7   chr7_25608998     ZHar    T    C        0      0        2 
   7   chr7_25608998   Sample    T    C        0      0        2 
   7   chr7_25609048     AAsi    T    C        0      0        2 
   7   chr7_25609048     AKia    T    C      0.5      1        2 
   7   chr7_25609048     AOna    T    C        0      0        2 
   7   chr7_25609048     ASom    T    C        0      0        2 
   7   chr7_25609048     HCab    T    C        0      0        2 
   7   chr7_25609048     HPrz    T    C        0      0        2 
   7   chr7_25609048     ZBoe    T    C        0      0        2 
   7   chr7_25609048     ZGre    T    C        0      0        2 
   7   chr7_25609048     ZHar    T    C        0      0        2 
   7   chr7_25609048   Sample    T    C        0      0        2 
   7   chr7_25613010     AAsi    G    A        0      0        2 
   7   chr7_25613010     AKia    G    A        0      0        2 
   7   chr7_25613010     AOna    G    A        0      0        2 
   7   chr7_25613010     ASom    G    A        0      0        2 
   7   chr7_25613010     HCab    G    A        0      0        2 
   7   chr7_25613010     HPrz    G    A        0      0        2 
   7   chr7_25613010     ZBoe    G    A        0      0        2 
   7   chr7_25613010     ZGre    G    A        0      0        2 
   7   chr7_25613010     ZHar    G    A        1      2        2 
   7   chr7_25613010   Sample    G    A        0      0        2 
   7   chr7_25613329     AAsi    T    C        0      0        2 
   7   chr7_25613329     AKia    T    C        0      0        2 
   7   chr7_25613329     AOna    T    C        0      0        2 
   7   chr7_25613329     ASom    T    C        0      0        2 
   7   chr7_25613329     HCab    T    C        0      0        2 
   7   chr7_25613329     HPrz    T    C        0      0        2 
   7   chr7_25613329     ZBoe    T    C        0      0        2 
   7   chr7_25613329     ZGre    T    C        0      0        2 
   7   chr7_25613329     ZHar    T    C        1      2        2 
   7   chr7_25613329   Sample    T    C        0      0        2 
   7   chr7_25615372     AAsi    A    G        0      0        2 
   7   chr7_25615372     AKia    A    G        1      2        2 
   7   chr7_25615372     AOna    A    G        1      2        2 
   7   chr7_25615372     ASom    A    G        0      0        2 
   7   chr7_25615372     HCab    A    G        0      0        2 
   7   chr7_25615372     HPrz    A    G        0      0        2 
   7   chr7_25615372     ZBoe    A    G        0      0        2 
   7   chr7_25615372     ZGre    A    G        0      0        2 
   7   chr7_25615372     ZHar    A    G        0      0        2 
   7   chr7_25615372   Sample    A    G        0      0        2 
   7   chr7_25616979     AAsi    A    C        0      0        2 
   7   chr7_25616979     AKia    A    C        1      2        2 
   7   chr7_25616979     AOna    A    C        0      0        2 
   7   chr7_25616979     ASom    A    C        0      0        2 
   7   chr7_25616979     HCab    A    C        0      0        2 
   7   chr7_25616979     HPrz    A    C        0      0        2 
   7   chr7_25616979     ZBoe    A    C        0      0        2 
   7   chr7_25616979     ZGre    A    C        0      0        2 
   7   chr7_25616979     ZHar    A    C        0      0        2 
   7   chr7_25616979   Sample    A    C        0      0        2 
   7   chr7_25617486     AAsi    G    A      0.5      1        2 
   7   chr7_25617486     AKia    G    A        0      0        2 
   7   chr7_25617486     AOna    G    A        0      0        2 
   7   chr7_25617486     ASom    G    A        0      0        2 
   7   chr7_25617486     HCab    G    A        0      0        2 
   7   chr7_25617486     HPrz    G    A        0      0        2 
   7   chr7_25617486     ZBoe    G    A        0      0        2 
   7   chr7_25617486     ZGre    G    A        0      0        2 
   7   chr7_25617486     ZHar    G    A        0      0        2 
   7   chr7_25617486   Sample    G    A        1      2        2 
   7   chr7_25626641     AAsi    T    C        0      0        2 
   7   chr7_25626641     AKia    T    C        1      2        2 
   7   chr7_25626641     AOna    T    C        1      2        2 
   7   chr7_25626641     ASom    T    C        0      0        2 
   7   chr7_25626641     HCab    T    C        0      0        2 
   7   chr7_25626641     HPrz    T    C        0      0        2 
   7   chr7_25626641     ZBoe    T    C        0      0        2 
   7   chr7_25626641     ZGre    T    C        0      0        2 
   7   chr7_25626641     ZHar    T    C        0      0        2 
   7   chr7_25626641   Sample    T    C        0      0        2 
   7   chr7_25628313     AAsi    A    G      0.5      1        2 
   7   chr7_25628313     AKia    A    G        0      0        2 
   7   chr7_25628313     AOna    A    G        0      0        2 
   7   chr7_25628313     ASom    A    G        0      0        2 
   7   chr7_25628313     HCab    A    G        0      0        2 
   7   chr7_25628313     HPrz    A    G        0      0        2 
   7   chr7_25628313     ZBoe    A    G        0      0        2 
   7   chr7_25628313     ZGre    A    G        0      0        2 
   7   chr7_25628313     ZHar    A    G        0      0        2 
   7   chr7_25628313   Sample    A    G        1      2        2 
   7   chr7_25628726     AAsi    T    C        0      0        2 
   7   chr7_25628726     AKia    T    C        0      0        2 
   7   chr7_25628726     AOna    T    C        0      0        2 
   7   chr7_25628726     ASom    T    C        0      0        2 
   7   chr7_25628726     HCab    T    C        0      0        2 
   7   chr7_25628726     HPrz    T    C        0      0        2 
   7   chr7_25628726     ZBoe    T    C      0.5      1        2 
   7   chr7_25628726     ZGre    T    C        0      0        2 
   7   chr7_25628726     ZHar    T    C        0      0        2 
   7   chr7_25628726   Sample    T    C        0      0        2 
   7   chr7_25628849     AAsi    G    C        0      0        2 
   7   chr7_25628849     AKia    G    C        0      0        2 
   7   chr7_25628849     AOna    G    C        0      0        2 
   7   chr7_25628849     ASom    G    C        0      0        2 
   7   chr7_25628849     HCab    G    C        1      2        2 
   7   chr7_25628849     HPrz    G    C        1      2        2 
   7   chr7_25628849     ZBoe    G    C        0      0        2 
   7   chr7_25628849     ZGre    G    C        0      0        2 
   7   chr7_25628849     ZHar    G    C        0      0        2 
   7   chr7_25628849   Sample    G    C        0      0        2 
   7   chr7_25629551     AAsi    A    G        0      0        2 
   7   chr7_25629551     AKia    A    G        0      0        2 
   7   chr7_25629551     AOna    A    G        0      0        2 
   7   chr7_25629551     ASom    A    G        1      2        2 
   7   chr7_25629551     HCab    A    G        0      0        2 
   7   chr7_25629551     HPrz    A    G        0      0        2 
   7   chr7_25629551     ZBoe    A    G        0      0        2 
   7   chr7_25629551     ZGre    A    G        0      0        2 
   7   chr7_25629551     ZHar    A    G        0      0        2 
   7   chr7_25629551   Sample    A    G        0      0        2 
   7   chr7_25640781     AAsi    A    T        0      0        2 
   7   chr7_25640781     AKia    A    T        0      0        2 
   7   chr7_25640781     AOna    A    T        0      0        2 
   7   chr7_25640781     ASom    A    T        0      0        2 
   7   chr7_25640781     HCab    A    T        0      0        2 
   7   chr7_25640781     HPrz    A    T        0      0        2 
   7   chr7_25640781     ZBoe    A    T        0      0        2 
   7   chr7_25640781     ZGre    A    T        1      2        2 
   7   chr7_25640781     ZHar    A    T        0      0        2 
   7   chr7_25640781   Sample    A    T        0      0        2 
   7   chr7_25648780     AAsi    G    A        0      0        2 
   7   chr7_25648780     AKia    G    A        0      0        2 
   7   chr7_25648780     AOna    G    A        0      0        2 
   7   chr7_25648780     ASom    G    A        0      0        2 
   7   chr7_25648780     HCab    G    A        0      0        2 
   7   chr7_25648780     HPrz    G    A        0      0        2 
   7   chr7_25648780     ZBoe    G    A        1      2        2 
   7   chr7_25648780     ZGre    G    A        0      0        2 
   7   chr7_25648780     ZHar    G    A        0      0        2 
   7   chr7_25648780   Sample    G    A        0      0        2 
   7   chr7_25652073     AAsi    G    A        0      0        2 
   7   chr7_25652073     AKia    G    A        0      0        2 
   7   chr7_25652073     AOna    G    A        0      0        2 
   7   chr7_25652073     ASom    G    A        0      0        2 
   7   chr7_25652073     HCab    G    A        1      2        2 
   7   chr7_25652073     HPrz    G    A        1      2        2 
   7   chr7_25652073     ZBoe    G    A        0      0        2 
   7   chr7_25652073     ZGre    G    A        0      0        2 
   7   chr7_25652073     ZHar    G    A        0      0        2 
   7   chr7_25652073   Sample    G    A        0      0        2 
   7   chr7_25652764     AAsi    A    G        0      0        2 
   7   chr7_25652764     AKia    A    G        0      0        2 
   7   chr7_25652764     AOna    A    G        0      0        2 
   7   chr7_25652764     ASom    A    G        0      0        2 
   7   chr7_25652764     HCab    A    G        0      0        2 
   7   chr7_25652764     HPrz    A    G        0      0        2 
   7   chr7_25652764     ZBoe    A    G      0.5      1        2 
   7   chr7_25652764     ZGre    A    G        0      0        2 
   7   chr7_25652764     ZHar    A    G        0      0        2 
   7   chr7_25652764   Sample    A    G        0      0        2 
   7   chr7_25653569     AAsi    G    A        0      0        2 
   7   chr7_25653569     AKia    G    A        0      0        2 
   7   chr7_25653569     AOna    G    A        0      0        2 
   7   chr7_25653569     ASom    G    A        0      0        2 
   7   chr7_25653569     HCab    G    A        0      0        2 
   7   chr7_25653569     HPrz    G    A        0      0        2 
   7   chr7_25653569     ZBoe    G    A        0      0        2 
   7   chr7_25653569     ZGre    G    A        1      2        2 
   7   chr7_25653569     ZHar    G    A        0      0        2 
   7   chr7_25653569   Sample    G    A        0      0        2 
   7   chr7_25658426     AAsi    G    A        0      0        2 
   7   chr7_25658426     AKia    G    A        0      0        2 
   7   chr7_25658426     AOna    G    A        0      0        2 
   7   chr7_25658426     ASom    G    A        0      0        2 
   7   chr7_25658426     HCab    G    A        1      2        2 
   7   chr7_25658426     HPrz    G    A        1      2        2 
   7   chr7_25658426     ZBoe    G    A        0      0        2 
   7   chr7_25658426     ZGre    G    A        0      0        2 
   7   chr7_25658426     ZHar    G    A        0      0        2 
   7   chr7_25658426   Sample    G    A        0      0        2 
   7   chr7_25661763     AAsi    A    C        0      0        2 
   7   chr7_25661763     AKia    A    C        0      0        2 
   7   chr7_25661763     AOna    A    C        1      2        2 
   7   chr7_25661763     ASom    A    C        0      0        2 
   7   chr7_25661763     HCab    A    C        0      0        2 
   7   chr7_25661763     HPrz    A    C        0      0        2 
   7   chr7_25661763     ZBoe    A    C        0      0        2 
   7   chr7_25661763     ZGre    A    C        0      0        2 
   7   chr7_25661763     ZHar    A    C        0      0        2 
   7   chr7_25661763   Sample    A    C        0      0        2 
   7   chr7_25674641     AAsi    C    T        0      0        2 
   7   chr7_25674641     AKia    C    T        0      0        2 
   7   chr7_25674641     AOna    C    T        0      0        2 
   7   chr7_25674641     ASom    C    T        1      2        2 
   7   chr7_25674641     HCab    C    T        0      0        2 
   7   chr7_25674641     HPrz    C    T        0      0        2 
   7   chr7_25674641     ZBoe    C    T        0      0        2 
   7   chr7_25674641     ZGre    C    T        0      0        2 
   7   chr7_25674641     ZHar    C    T        0      0        2 
   7   chr7_25674641   Sample    C    T        0      0        2 
   7   chr7_25680237     AAsi    A    G        0      0        2 
   7   chr7_25680237     AKia    A    G        0      0        2 
   7   chr7_25680237     AOna    A    G        0      0        2 
   7   chr7_25680237     ASom    A    G        0      0        2 
   7   chr7_25680237     HCab    A    G        0      0        2 
   7   chr7_25680237     HPrz    A    G        0      0        2 
   7   chr7_25680237     ZBoe    A    G      0.5      1        2 
   7   chr7_25680237     ZGre    A    G        0      0        2 
   7   chr7_25680237     ZHar    A    G        0      0        2 
   7   chr7_25680237   Sample    A    G        0      0        2 
   7   chr7_25681870     AAsi    C    T        0      0        2 
   7   chr7_25681870     AKia    C    T        0      0        2 
   7   chr7_25681870     AOna    C    T        0      0        2 
   7   chr7_25681870     ASom    C    T        0      0        2 
   7   chr7_25681870     HCab    C    T        1      2        2 
   7   chr7_25681870     HPrz    C    T        1      2        2 
   7   chr7_25681870     ZBoe    C    T        0      0        2 
   7   chr7_25681870     ZGre    C    T        0      0        2 
   7   chr7_25681870     ZHar    C    T        0      0        2 
   7   chr7_25681870   Sample    C    T        0      0        2 
   7   chr7_25682245     AAsi    G    T        0      0        2 
   7   chr7_25682245     AKia    G    T        0      0        2 
   7   chr7_25682245     AOna    G    T        0      0        2 
   7   chr7_25682245     ASom    G    T        0      0        2 
   7   chr7_25682245     HCab    G    T        0      0        2 
   7   chr7_25682245     HPrz    G    T      0.5      1        2 
   7   chr7_25682245     ZBoe    G    T        0      0        2 
   7   chr7_25682245     ZGre    G    T        0      0        2 
   7   chr7_25682245     ZHar    G    T        0      0        2 
   7   chr7_25682245   Sample    G    T        0      0        2 
   7   chr7_25686475     AAsi    G    T        0      0        2 
   7   chr7_25686475     AKia    G    T        1      2        2 
   7   chr7_25686475     AOna    G    T        0      0        2 
   7   chr7_25686475     ASom    G    T        0      0        2 
   7   chr7_25686475     HCab    G    T        0      0        2 
   7   chr7_25686475     HPrz    G    T        0      0        2 
   7   chr7_25686475     ZBoe    G    T        0      0        2 
   7   chr7_25686475     ZGre    G    T        0      0        2 
   7   chr7_25686475     ZHar    G    T        0      0        2 
   7   chr7_25686475   Sample    G    T        0      0        2 
   7   chr7_25689620     AAsi    T    C        0      0        2 
   7   chr7_25689620     AKia    T    C        0      0        2 
   7   chr7_25689620     AOna    T    C        0      0        2 
   7   chr7_25689620     ASom    T    C        0      0        2 
   7   chr7_25689620     HCab    T    C        0      0        2 
   7   chr7_25689620     HPrz    T    C        0      0        2 
   7   chr7_25689620     ZBoe    T    C        0      0        2 
   7   chr7_25689620     ZGre    T    C      0.5      1        2 
   7   chr7_25689620     ZHar    T    C        0      0        2 
   7   chr7_25689620   Sample    T    C        0      0        2 
   7   chr7_25690878     AAsi    A    G        0      0        2 
   7   chr7_25690878     AKia    A    G        0      0        2 
   7   chr7_25690878     AOna    A    G        1      2        2 
   7   chr7_25690878     ASom    A    G        0      0        2 
   7   chr7_25690878     HCab    A    G        0      0        2 
   7   chr7_25690878     HPrz    A    G        0      0        2 
   7   chr7_25690878     ZBoe    A    G        0      0        2 
   7   chr7_25690878     ZGre    A    G        0      0        2 
   7   chr7_25690878     ZHar    A    G        0      0        2 
   7   chr7_25690878   Sample    A    G        0      0        2 
   7   chr7_25691811     AAsi    T    C        0      0        2 
   7   chr7_25691811     AKia    T    C        0      0        2 
   7   chr7_25691811     AOna    T    C        0      0        2 
   7   chr7_25691811     ASom    T    C        0      0        2 
   7   chr7_25691811     HCab    T    C        1      2        2 
   7   chr7_25691811     HPrz    T    C        1      2        2 
   7   chr7_25691811     ZBoe    T    C        0      0        2 
   7   chr7_25691811     ZGre    T    C        0      0        2 
   7   chr7_25691811     ZHar    T    C        0      0        2 
   7   chr7_25691811   Sample    T    C        0      0        2 
   7   chr7_25692363     AAsi    C    T        0      0        2 
   7   chr7_25692363     AKia    C    T        0      0        2 
   7   chr7_25692363     AOna    C    T        0      0        2 
   7   chr7_25692363     ASom    C    T        0      0        2 
   7   chr7_25692363     HCab    C    T        1      2        2 
   7   chr7_25692363     HPrz    C    T        1      2        2 
   7   chr7_25692363     ZBoe    C    T        0      0        2 
   7   chr7_25692363     ZGre    C    T        0      0        2 
   7   chr7_25692363     ZHar    C    T        0      0        2 
   7   chr7_25692363   Sample    C    T        0      0        2 
   7   chr7_25693858     AAsi    T    C        0      0        2 
   7   chr7_25693858     AKia    T    C        0      0        2 
   7   chr7_25693858     AOna    T    C        0      0        2 
   7   chr7_25693858     ASom    T    C        0      0        2 
   7   chr7_25693858     HCab    T    C        1      2        2 
   7   chr7_25693858     HPrz    T    C        1      2        2 
   7   chr7_25693858     ZBoe    T    C        0      0        2 
   7   chr7_25693858     ZGre    T    C        0      0        2 
   7   chr7_25693858     ZHar    T    C        0      0        2 
   7   chr7_25693858   Sample    T    C        0      0        2 
   7   chr7_25696933     AAsi    A    G        0      0        2 
   7   chr7_25696933     AKia    A    G        0      0        2 
   7   chr7_25696933     AOna    A    G        1      2        2 
   7   chr7_25696933     ASom    A    G        0      0        2 
   7   chr7_25696933     HCab    A    G        0      0        2 
   7   chr7_25696933     HPrz    A    G        0      0        2 
   7   chr7_25696933     ZBoe    A    G        0      0        2 
   7   chr7_25696933     ZGre    A    G        0      0        2 
   7   chr7_25696933     ZHar    A    G        0      0        2 
   7   chr7_25696933   Sample    A    G        0      0        2 
   7   chr7_25699555     AAsi    C    T        0      0        2 
   7   chr7_25699555     AKia    C    T        0      0        2 
   7   chr7_25699555     AOna    C    T        0      0        2 
   7   chr7_25699555     ASom    C    T        0      0        2 
   7   chr7_25699555     HCab    C    T        1      2        2 
   7   chr7_25699555     HPrz    C    T        1      2        2 
   7   chr7_25699555     ZBoe    C    T        0      0        2 
   7   chr7_25699555     ZGre    C    T        0      0        2 
   7   chr7_25699555     ZHar    C    T        0      0        2 
   7   chr7_25699555   Sample    C    T        0      0        2 
   7   chr7_25701402     AAsi    G    C        0      0        2 
   7   chr7_25701402     AKia    G    C        0      0        2 
   7   chr7_25701402     AOna    G    C        1      2        2 
   7   chr7_25701402     ASom    G    C        0      0        2 
   7   chr7_25701402     HCab    G    C        0      0        2 
   7   chr7_25701402     HPrz    G    C        0      0        2 
   7   chr7_25701402     ZBoe    G    C        0      0        2 
   7   chr7_25701402     ZGre    G    C        0      0        2 
   7   chr7_25701402     ZHar    G    C        0      0        2 
   7   chr7_25701402   Sample    G    C        0      0        2 
   7   chr7_25701562     AAsi    A    C      0.5      1        2 
   7   chr7_25701562     AKia    A    C        0      0        2 
   7   chr7_25701562     AOna    A    C        0      0        2 
   7   chr7_25701562     ASom    A    C        0      0        2 
   7   chr7_25701562     HCab    A    C        0      0        2 
   7   chr7_25701562     HPrz    A    C        0      0        2 
   7   chr7_25701562     ZBoe    A    C        0      0        2 
   7   chr7_25701562     ZGre    A    C        0      0        2 
   7   chr7_25701562     ZHar    A    C        0      0        2 
   7   chr7_25701562   Sample    A    C        0      0        2 
   7   chr7_25705748     AAsi    A    T        0      0        2 
   7   chr7_25705748     AKia    A    T        0      0        2 
   7   chr7_25705748     AOna    A    T        0      0        2 
   7   chr7_25705748     ASom    A    T        0      0        2 
   7   chr7_25705748     HCab    A    T        1      2        2 
   7   chr7_25705748     HPrz    A    T        1      2        2 
   7   chr7_25705748     ZBoe    A    T        0      0        2 
   7   chr7_25705748     ZGre    A    T        0      0        2 
   7   chr7_25705748     ZHar    A    T        0      0        2 
   7   chr7_25705748   Sample    A    T        0      0        2 
   7   chr7_25708581     AAsi    G    A        0      0        2 
   7   chr7_25708581     AKia    G    A        0      0        2 
   7   chr7_25708581     AOna    G    A        0      0        2 
   7   chr7_25708581     ASom    G    A        0      0        2 
   7   chr7_25708581     HCab    G    A        1      2        2 
   7   chr7_25708581     HPrz    G    A        1      2        2 
   7   chr7_25708581     ZBoe    G    A        0      0        2 
   7   chr7_25708581     ZGre    G    A        0      0        2 
   7   chr7_25708581     ZHar    G    A        0      0        2 
   7   chr7_25708581   Sample    G    A        0      0        2 
   7   chr7_25708676     AAsi    A    G        0      0        2 
   7   chr7_25708676     AKia    A    G        0      0        2 
   7   chr7_25708676     AOna    A    G        0      0        2 
   7   chr7_25708676     ASom    A    G        0      0        2 
   7   chr7_25708676     HCab    A    G        1      2        2 
   7   chr7_25708676     HPrz    A    G        1      2        2 
   7   chr7_25708676     ZBoe    A    G        0      0        2 
   7   chr7_25708676     ZGre    A    G        0      0        2 
   7   chr7_25708676     ZHar    A    G        0      0        2 
   7   chr7_25708676   Sample    A    G        0      0        2 
   7   chr7_25711571     AAsi    A    G        0      0        2 
   7   chr7_25711571     AKia    A    G        0      0        2 
   7   chr7_25711571     AOna    A    G        0      0        2 
   7   chr7_25711571     ASom    A    G        0      0        2 
   7   chr7_25711571     HCab    A    G        1      2        2 
   7   chr7_25711571     HPrz    A    G        1      2        2 
   7   chr7_25711571     ZBoe    A    G        0      0        2 
   7   chr7_25711571     ZGre    A    G        0      0        2 
   7   chr7_25711571     ZHar    A    G        1      2        2 
   7   chr7_25711571   Sample    A    G        0      0        2 
   7   chr7_25719781     AAsi    G    A        0      0        2 
   7   chr7_25719781     AKia    G    A        0      0        2 
   7   chr7_25719781     AOna    G    A        0      0        2 
   7   chr7_25719781     ASom    G    A        0      0        2 
   7   chr7_25719781     HCab    G    A        1      2        2 
   7   chr7_25719781     HPrz    G    A        1      2        2 
   7   chr7_25719781     ZBoe    G    A        0      0        2 
   7   chr7_25719781     ZGre    G    A        0      0        2 
   7   chr7_25719781     ZHar    G    A        0      0        2 
   7   chr7_25719781   Sample    G    A        0      0        2 
   7   chr7_25728935     AAsi    T    C        0      0        2 
   7   chr7_25728935     AKia    T    C        1      2        2 
   7   chr7_25728935     AOna    T    C        1      2        2 
   7   chr7_25728935     ASom    T    C        0      0        2 
   7   chr7_25728935     HCab    T    C        0      0        2 
   7   chr7_25728935     HPrz    T    C        0      0        2 
   7   chr7_25728935     ZBoe    T    C        0      0        2 
   7   chr7_25728935     ZGre    T    C        0      0        2 
   7   chr7_25728935     ZHar    T    C        0      0        2 
   7   chr7_25728935   Sample    T    C        0      0        2 
   7   chr7_25732755     AAsi    C    G        0      0        2 
   7   chr7_25732755     AKia    C    G        0      0        2 
   7   chr7_25732755     AOna    C    G        0      0        2 
   7   chr7_25732755     ASom    C    G        0      0        2 
   7   chr7_25732755     HCab    C    G        0      0        2 
   7   chr7_25732755     HPrz    C    G        0      0        2 
   7   chr7_25732755     ZBoe    C    G        0      0        2 
   7   chr7_25732755     ZGre    C    G        0      0        2 
   7   chr7_25732755     ZHar    C    G        1      2        2 
   7   chr7_25732755   Sample    C    G        0      0        2 
   7   chr7_25736378     AAsi    T    C        0      0        2 
   7   chr7_25736378     AKia    T    C        0      0        2 
   7   chr7_25736378     AOna    T    C        0      0        2 
   7   chr7_25736378     ASom    T    C        0      0        2 
   7   chr7_25736378     HCab    T    C        0      0        2 
   7   chr7_25736378     HPrz    T    C        0      0        2 
   7   chr7_25736378     ZBoe    T    C      0.5      1        2 
   7   chr7_25736378     ZGre    T    C        0      0        2 
   7   chr7_25736378     ZHar    T    C        0      0        2 
   7   chr7_25736378   Sample    T    C        0      0        2 
   7   chr7_25756760     AAsi    C    G        0      0        2 
   7   chr7_25756760     AKia    C    G        0      0        2 
   7   chr7_25756760     AOna    C    G        0      0        2 
   7   chr7_25756760     ASom    C    G        0      0        2 
   7   chr7_25756760     HCab    C    G        1      2        2 
   7   chr7_25756760     HPrz    C    G        1      2        2 
   7   chr7_25756760     ZBoe    C    G        0      0        2 
   7   chr7_25756760     ZGre    C    G        0      0        2 
   7   chr7_25756760     ZHar    C    G        0      0        2 
   7   chr7_25756760   Sample    C    G        0      0        2 
   7   chr7_25768506     AAsi    T    G      0.5      1        2 
   7   chr7_25768506     AKia    T    G        0      0        2 
   7   chr7_25768506     AOna    T    G        0      0        2 
   7   chr7_25768506     ASom    T    G        1      2        2 
   7   chr7_25768506     HCab    T    G        0      0        2 
   7   chr7_25768506     HPrz    T    G        0      0        2 
   7   chr7_25768506     ZBoe    T    G        0      0        2 
   7   chr7_25768506     ZGre    T    G        0      0        2 
   7   chr7_25768506     ZHar    T    G        0      0        2 
   7   chr7_25768506   Sample    T    G        1      2        2 
   7   chr7_25775795     AAsi    C    G        0      0        2 
   7   chr7_25775795     AKia    C    G        0      0        2 
   7   chr7_25775795     AOna    C    G        1      2        2 
   7   chr7_25775795     ASom    C    G        0      0        2 
   7   chr7_25775795     HCab    C    G        0      0        2 
   7   chr7_25775795     HPrz    C    G        0      0        2 
   7   chr7_25775795     ZBoe    C    G        0      0        2 
   7   chr7_25775795     ZGre    C    G        0      0        2 
   7   chr7_25775795     ZHar    C    G        0      0        2 
   7   chr7_25775795   Sample    C    G        0      0        2 
   7   chr7_25777156     AAsi    C    G        0      0        2 
   7   chr7_25777156     AKia    C    G        0      0        2 
   7   chr7_25777156     AOna    C    G        0      0        2 
   7   chr7_25777156     ASom    C    G        0      0        2 
   7   chr7_25777156     HCab    C    G        1      2        2 
   7   chr7_25777156     HPrz    C    G        1      2        2 
   7   chr7_25777156     ZBoe    C    G        0      0        2 
   7   chr7_25777156     ZGre    C    G        0      0        2 
   7   chr7_25777156     ZHar    C    G        0      0        2 
   7   chr7_25777156   Sample    C    G        0      0        2 
   7   chr7_25791269     AAsi    C    G        0      0        2 
   7   chr7_25791269     AKia    C    G        0      0        2 
   7   chr7_25791269     AOna    C    G        0      0        2 
   7   chr7_25791269     ASom    C    G        0      0        2 
   7   chr7_25791269     HCab    C    G        0      0        2 
   7   chr7_25791269     HPrz    C    G        0      0        2 
   7   chr7_25791269     ZBoe    C    G        0      0        2 
   7   chr7_25791269     ZGre    C    G        0      0        2 
   7   chr7_25791269     ZHar    C    G      0.5      1        2 
   7   chr7_25791269   Sample    C    G        0      0        2 
   7   chr7_25793791     AAsi    T    C        0      0        2 
   7   chr7_25793791     AKia    T    C        0      0        2 
   7   chr7_25793791     AOna    T    C        0      0        2 
   7   chr7_25793791     ASom    T    C        0      0        2 
   7   chr7_25793791     HCab    T    C        0      0        2 
   7   chr7_25793791     HPrz    T    C        0      0        2 
   7   chr7_25793791     ZBoe    T    C        0      0        2 
   7   chr7_25793791     ZGre    T    C        0      0        2 
   7   chr7_25793791     ZHar    T    C      0.5      1        2 
   7   chr7_25793791   Sample    T    C        0      0        2 
   7   chr7_25794582     AAsi    T    A        0      0        2 
   7   chr7_25794582     AKia    T    A      0.5      1        2 
   7   chr7_25794582     AOna    T    A        0      0        2 
   7   chr7_25794582     ASom    T    A        0      0        2 
   7   chr7_25794582     HCab    T    A        0      0        2 
   7   chr7_25794582     HPrz    T    A        0      0        2 
   7   chr7_25794582     ZBoe    T    A        0      0        2 
   7   chr7_25794582     ZGre    T    A        0      0        2 
   7   chr7_25794582     ZHar    T    A        0      0        2 
   7   chr7_25794582   Sample    T    A        0      0        2 
   7   chr7_25794603     AAsi    T    C      0.5      1        2 
   7   chr7_25794603     AKia    T    C        0      0        2 
   7   chr7_25794603     AOna    T    C        0      0        2 
   7   chr7_25794603     ASom    T    C        0      0        2 
   7   chr7_25794603     HCab    T    C        0      0        2 
   7   chr7_25794603     HPrz    T    C        0      0        2 
   7   chr7_25794603     ZBoe    T    C        0      0        2 
   7   chr7_25794603     ZGre    T    C        0      0        2 
   7   chr7_25794603     ZHar    T    C        0      0        2 
   7   chr7_25794603   Sample    T    C        0      0        2 
   7   chr7_25795628     AAsi    C    A        0      0        2 
   7   chr7_25795628     AKia    C    A        0      0        2 
   7   chr7_25795628     AOna    C    A        0      0        2 
   7   chr7_25795628     ASom    C    A        0      0        2 
   7   chr7_25795628     HCab    C    A        0      0        2 
   7   chr7_25795628     HPrz    C    A        0      0        2 
   7   chr7_25795628     ZBoe    C    A        1      2        2 
   7   chr7_25795628     ZGre    C    A        1      2        2 
   7   chr7_25795628     ZHar    C    A        1      2        2 
   7   chr7_25795628   Sample    C    A        0      0        2 
   7   chr7_25802184     AAsi    C    G        0      0        2 
   7   chr7_25802184     AKia    C    G        0      0        2 
   7   chr7_25802184     AOna    C    G        0      0        2 
   7   chr7_25802184     ASom    C    G        0      0        2 
   7   chr7_25802184     HCab    C    G        1      2        2 
   7   chr7_25802184     HPrz    C    G        1      2        2 
   7   chr7_25802184     ZBoe    C    G        0      0        2 
   7   chr7_25802184     ZGre    C    G        0      0        2 
   7   chr7_25802184     ZHar    C    G        0      0        2 
   7   chr7_25802184   Sample    C    G        0      0        2 
   7   chr7_25804613     AAsi    T    G        0      0        2 
   7   chr7_25804613     AKia    T    G        1      2        2 
   7   chr7_25804613     AOna    T    G        1      2        2 
   7   chr7_25804613     ASom    T    G        0      0        2 
   7   chr7_25804613     HCab    T    G        0      0        2 
   7   chr7_25804613     HPrz    T    G        0      0        2 
   7   chr7_25804613     ZBoe    T    G        0      0        2 
   7   chr7_25804613     ZGre    T    G        0      0        2 
   7   chr7_25804613     ZHar    T    G        0      0        2 
   7   chr7_25804613   Sample    T    G        0      0        2 
   7   chr7_25806275     AAsi    T    C        0      0        2 
   7   chr7_25806275     AKia    T    C        0      0        2 
   7   chr7_25806275     AOna    T    C        0      0        2 
   7   chr7_25806275     ASom    T    C        0      0        2 
   7   chr7_25806275     HCab    T    C        0      0        2 
   7   chr7_25806275     HPrz    T    C        0      0        2 
   7   chr7_25806275     ZBoe    T    C      0.5      1        2 
   7   chr7_25806275     ZGre    T    C        0      0        2 
   7   chr7_25806275     ZHar    T    C        0      0        2 
   7   chr7_25806275   Sample    T    C        0      0        2 
   7   chr7_25808961     AAsi    C    G        0      0        2 
   7   chr7_25808961     AKia    C    G        0      0        2 
   7   chr7_25808961     AOna    C    G        0      0        2 
   7   chr7_25808961     ASom    C    G        0      0        2 
   7   chr7_25808961     HCab    C    G        1      2        2 
   7   chr7_25808961     HPrz    C    G        1      2        2 
   7   chr7_25808961     ZBoe    C    G        0      0        2 
   7   chr7_25808961     ZGre    C    G        0      0        2 
   7   chr7_25808961     ZHar    C    G        0      0        2 
   7   chr7_25808961   Sample    C    G        0      0        2 
   7   chr7_25815552     AAsi    A    G        0      0        2 
   7   chr7_25815552     AKia    A    G        0      0        2 
   7   chr7_25815552     AOna    A    G        0      0        2 
   7   chr7_25815552     ASom    A    G        0      0        2 
   7   chr7_25815552     HCab    A    G        1      2        2 
   7   chr7_25815552     HPrz    A    G        1      2        2 
   7   chr7_25815552     ZBoe    A    G        0      0        2 
   7   chr7_25815552     ZGre    A    G        0      0        2 
   7   chr7_25815552     ZHar    A    G        0      0        2 
   7   chr7_25815552   Sample    A    G        0      0        2 
   7   chr7_25816839     AAsi    T    A        0      0        2 
   7   chr7_25816839     AKia    T    A        0      0        2 
   7   chr7_25816839     AOna    T    A        1      2        2 
   7   chr7_25816839     ASom    T    A        0      0        2 
   7   chr7_25816839     HCab    T    A        0      0        2 
   7   chr7_25816839     HPrz    T    A        0      0        2 
   7   chr7_25816839     ZBoe    T    A        0      0        2 
   7   chr7_25816839     ZGre    T    A        0      0        2 
   7   chr7_25816839     ZHar    T    A        0      0        2 
   7   chr7_25816839   Sample    T    A        0      0        2 
   7   chr7_25826543     AAsi    G    A        0      0        2 
   7   chr7_25826543     AKia    G    A        0      0        2 
   7   chr7_25826543     AOna    G    A        0      0        2 
   7   chr7_25826543     ASom    G    A      0.5      1        2 
   7   chr7_25826543     HCab    G    A        0      0        2 
   7   chr7_25826543     HPrz    G    A        0      0        2 
   7   chr7_25826543     ZBoe    G    A        0      0        2 
   7   chr7_25826543     ZGre    G    A        0      0        2 
   7   chr7_25826543     ZHar    G    A        0      0        2 
   7   chr7_25826543   Sample    G    A        0      0        2 
   7   chr7_25828685     AAsi    A    G        0      0        2 
   7   chr7_25828685     AKia    A    G        0      0        2 
   7   chr7_25828685     AOna    A    G        0      0        2 
   7   chr7_25828685     ASom    A    G      0.5      1        2 
   7   chr7_25828685     HCab    A    G        0      0        2 
   7   chr7_25828685     HPrz    A    G        0      0        2 
   7   chr7_25828685     ZBoe    A    G        0      0        2 
   7   chr7_25828685     ZGre    A    G        0      0        2 
   7   chr7_25828685     ZHar    A    G        0      0        2 
   7   chr7_25828685   Sample    A    G        0      0        2 
   7   chr7_25835016     AAsi    G    A        0      0        2 
   7   chr7_25835016     AKia    G    A        0      0        2 
   7   chr7_25835016     AOna    G    A        0      0        2 
   7   chr7_25835016     ASom    G    A        0      0        2 
   7   chr7_25835016     HCab    G    A      0.5      1        2 
   7   chr7_25835016     HPrz    G    A        0      0        2 
   7   chr7_25835016     ZBoe    G    A        0      0        2 
   7   chr7_25835016     ZGre    G    A        0      0        2 
   7   chr7_25835016     ZHar    G    A        0      0        2 
   7   chr7_25835016   Sample    G    A        0      0        2 
   7   chr7_25838075     AAsi    C    T        0      0        2 
   7   chr7_25838075     AKia    C    T        0      0        2 
   7   chr7_25838075     AOna    C    T        0      0        2 
   7   chr7_25838075     ASom    C    T        0      0        2 
   7   chr7_25838075     HCab    C    T        1      2        2 
   7   chr7_25838075     HPrz    C    T        1      2        2 
   7   chr7_25838075     ZBoe    C    T        0      0        2 
   7   chr7_25838075     ZGre    C    T        0      0        2 
   7   chr7_25838075     ZHar    C    T        0      0        2 
   7   chr7_25838075   Sample    C    T        0      0        2 
   7   chr7_25839038     AAsi    T    A        1      2        2 
   7   chr7_25839038     AKia    T    A        1      2        2 
   7   chr7_25839038     AOna    T    A        1      2        2 
   7   chr7_25839038     ASom    T    A        1      2        2 
   7   chr7_25839038     HCab    T    A        0      0        2 
   7   chr7_25839038     HPrz    T    A        0      0        2 
   7   chr7_25839038     ZBoe    T    A        0      0        2 
   7   chr7_25839038     ZGre    T    A        0      0        2 
   7   chr7_25839038     ZHar    T    A        0      0        2 
   7   chr7_25839038   Sample    T    A        1      2        2 
   7   chr7_25839379     AAsi    A    G        0      0        2 
   7   chr7_25839379     AKia    A    G        0      0        2 
   7   chr7_25839379     AOna    A    G        0      0        2 
   7   chr7_25839379     ASom    A    G        0      0        2 
   7   chr7_25839379     HCab    A    G        0      0        2 
   7   chr7_25839379     HPrz    A    G      0.5      1        2 
   7   chr7_25839379     ZBoe    A    G        0      0        2 
   7   chr7_25839379     ZGre    A    G        0      0        2 
   7   chr7_25839379     ZHar    A    G        0      0        2 
   7   chr7_25839379   Sample    A    G        0      0        2 
   7   chr7_25846287     AAsi    T    C        0      0        2 
   7   chr7_25846287     AKia    T    C        0      0        2 
   7   chr7_25846287     AOna    T    C        0      0        2 
   7   chr7_25846287     ASom    T    C        0      0        2 
   7   chr7_25846287     HCab    T    C        0      0        2 
   7   chr7_25846287     HPrz    T    C        0      0        2 
   7   chr7_25846287     ZBoe    T    C        1      2        2 
   7   chr7_25846287     ZGre    T    C        1      2        2 
   7   chr7_25846287     ZHar    T    C        1      2        2 
   7   chr7_25846287   Sample    T    C        0      0        2 
   7   chr7_25847531     AAsi    T    A        0      0        2 
   7   chr7_25847531     AKia    T    A        0      0        2 
   7   chr7_25847531     AOna    T    A        0      0        2 
   7   chr7_25847531     ASom    T    A        0      0        2 
   7   chr7_25847531     HCab    T    A        0      0        2 
   7   chr7_25847531     HPrz    T    A        0      0        2 
   7   chr7_25847531     ZBoe    T    A        1      2        2 
   7   chr7_25847531     ZGre    T    A        1      2        2 
   7   chr7_25847531     ZHar    T    A        1      2        2 
   7   chr7_25847531   Sample    T    A        0      0        2 
   7   chr7_25852319     AAsi    A    C      0.5      1        2 
   7   chr7_25852319     AKia    A    C        0      0        2 
   7   chr7_25852319     AOna    A    C        0      0        2 
   7   chr7_25852319     ASom    A    C      0.5      1        2 
   7   chr7_25852319     HCab    A    C        0      0        2 
   7   chr7_25852319     HPrz    A    C        0      0        2 
   7   chr7_25852319     ZBoe    A    C        0      0        2 
   7   chr7_25852319     ZGre    A    C        0      0        2 
   7   chr7_25852319     ZHar    A    C        0      0        2 
   7   chr7_25852319   Sample    A    C        1      2        2 
   7   chr7_25852611     AAsi    C    G        0      0        2 
   7   chr7_25852611     AKia    C    G        0      0        2 
   7   chr7_25852611     AOna    C    G        0      0        2 
   7   chr7_25852611     ASom    C    G        0      0        2 
   7   chr7_25852611     HCab    C    G        0      0        2 
   7   chr7_25852611     HPrz    C    G        0      0        2 
   7   chr7_25852611     ZBoe    C    G        0      0        2 
   7   chr7_25852611     ZGre    C    G        0      0        2 
   7   chr7_25852611     ZHar    C    G      0.5      1        2 
   7   chr7_25852611   Sample    C    G        0      0        2 
   7   chr7_25853333     AAsi    C    G        0      0        2 
   7   chr7_25853333     AKia    C    G      0.5      1        2 
   7   chr7_25853333     AOna    C    G        0      0        2 
   7   chr7_25853333     ASom    C    G        0      0        2 
   7   chr7_25853333     HCab    C    G        0      0        2 
   7   chr7_25853333     HPrz    C    G        0      0        2 
   7   chr7_25853333     ZBoe    C    G        0      0        2 
   7   chr7_25853333     ZGre    C    G        0      0        2 
   7   chr7_25853333     ZHar    C    G        0      0        2 
   7   chr7_25853333   Sample    C    G        0      0        2 
   7   chr7_25862062     AAsi    C    T        0      0        2 
   7   chr7_25862062     AKia    C    T        0      0        2 
   7   chr7_25862062     AOna    C    T        0      0        2 
   7   chr7_25862062     ASom    C    T        0      0        2 
   7   chr7_25862062     HCab    C    T        0      0        2 
   7   chr7_25862062     HPrz    C    T        0      0        2 
   7   chr7_25862062     ZBoe    C    T        0      0        2 
   7   chr7_25862062     ZGre    C    T        1      2        2 
   7   chr7_25862062     ZHar    C    T        0      0        2 
   7   chr7_25862062   Sample    C    T        0      0        2 
   7   chr7_25865422     AAsi    A    G      0.5      1        2 
   7   chr7_25865422     AKia    A    G        0      0        2 
   7   chr7_25865422     AOna    A    G        0      0        2 
   7   chr7_25865422     ASom    A    G        0      0        2 
   7   chr7_25865422     HCab    A    G        0      0        2 
   7   chr7_25865422     HPrz    A    G        0      0        2 
   7   chr7_25865422     ZBoe    A    G        0      0        2 
   7   chr7_25865422     ZGre    A    G        0      0        2 
   7   chr7_25865422     ZHar    A    G        0      0        2 
   7   chr7_25865422   Sample    A    G        0      0        2 
   7   chr7_25867869     AAsi    T    C        0      0        2 
   7   chr7_25867869     AKia    T    C        0      0        2 
   7   chr7_25867869     AOna    T    C        0      0        2 
   7   chr7_25867869     ASom    T    C      0.5      1        2 
   7   chr7_25867869     HCab    T    C        0      0        2 
   7   chr7_25867869     HPrz    T    C        0      0        2 
   7   chr7_25867869     ZBoe    T    C        0      0        2 
   7   chr7_25867869     ZGre    T    C        0      0        2 
   7   chr7_25867869     ZHar    T    C        0      0        2 
   7   chr7_25867869   Sample    T    C        0      0        2 
   7   chr7_25870363     AAsi    C    T        0      0        2 
   7   chr7_25870363     AKia    C    T        0      0        2 
   7   chr7_25870363     AOna    C    T        0      0        2 
   7   chr7_25870363     ASom    C    T        0      0        2 
   7   chr7_25870363     HCab    C    T        0      0        2 
   7   chr7_25870363     HPrz    C    T        0      0        2 
   7   chr7_25870363     ZBoe    C    T        0      0        2 
   7   chr7_25870363     ZGre    C    T        0      0        2 
   7   chr7_25870363     ZHar    C    T        1      2        2 
   7   chr7_25870363   Sample    C    T        0      0        2 
   7   chr7_25873936     AAsi    A    T        0      0        2 
   7   chr7_25873936     AKia    A    T        0      0        2 
   7   chr7_25873936     AOna    A    T        0      0        2 
   7   chr7_25873936     ASom    A    T        0      0        2 
   7   chr7_25873936     HCab    A    T        0      0        2 
   7   chr7_25873936     HPrz    A    T        0      0        2 
   7   chr7_25873936     ZBoe    A    T        0      0        2 
   7   chr7_25873936     ZGre    A    T        0      0        2 
   7   chr7_25873936     ZHar    A    T        1      2        2 
   7   chr7_25873936   Sample    A    T        0      0        2 
   7   chr7_25880286     AAsi    G    A        0      0        2 
   7   chr7_25880286     AKia    G    A        1      2        2 
   7   chr7_25880286     AOna    G    A        1      2        2 
   7   chr7_25880286     ASom    G    A        0      0        2 
   7   chr7_25880286     HCab    G    A        1      2        2 
   7   chr7_25880286     HPrz    G    A        1      2        2 
   7   chr7_25880286     ZBoe    G    A        0      0        2 
   7   chr7_25880286     ZGre    G    A        0      0        2 
   7   chr7_25880286     ZHar    G    A        0      0        2 
   7   chr7_25880286   Sample    G    A        0      0        2 
```
