## Supplementary File 2. Zonkey (Schubert et al. 2017) report for donkey specimen Ancient2. for "No genetic evidence yet for hinnies at Mazongshan (400-160 BCE), northwestern China": incl_ts.frq.strat (part 102 of 305)

```
   7   chr7_25886961     AAsi    G    A        0      0        2 
   7   chr7_25886961     AKia    G    A        0      0        2 
   7   chr7_25886961     AOna    G    A        0      0        2 
   7   chr7_25886961     ASom    G    A        0      0        2 
   7   chr7_25886961     HCab    G    A      0.5      1        2 
   7   chr7_25886961     HPrz    G    A        0      0        2 
   7   chr7_25886961     ZBoe    G    A        0      0        2 
   7   chr7_25886961     ZGre    G    A        0      0        2 
   7   chr7_25886961     ZHar    G    A        0      0        2 
   7   chr7_25886961   Sample    G    A        0      0        2 
   7   chr7_25888035     AAsi    C    T        0      0        2 
   7   chr7_25888035     AKia    C    T        0      0        2 
   7   chr7_25888035     AOna    C    T        1      2        2 
   7   chr7_25888035     ASom    C    T        0      0        2 
   7   chr7_25888035     HCab    C    T        0      0        2 
   7   chr7_25888035     HPrz    C    T        0      0        2 
   7   chr7_25888035     ZBoe    C    T        0      0        2 
   7   chr7_25888035     ZGre    C    T        0      0        2 
   7   chr7_25888035     ZHar    C    T        0      0        2 
   7   chr7_25888035   Sample    C    T        0      0        2 
   7   chr7_25894382     AAsi    T    C        0      0        2 
   7   chr7_25894382     AKia    T    C        0      0        2 
   7   chr7_25894382     AOna    T    C        0      0        2 
   7   chr7_25894382     ASom    T    C        0      0        2 
   7   chr7_25894382     HCab    T    C        1      2        2 
   7   chr7_25894382     HPrz    T    C        1      2        2 
   7   chr7_25894382     ZBoe    T    C        0      0        2 
   7   chr7_25894382     ZGre    T    C        0      0        2 
   7   chr7_25894382     ZHar    T    C        0      0        2 
   7   chr7_25894382   Sample    T    C        0      0        2 
   7   chr7_25894920     AAsi    G    A        0      0        2 
   7   chr7_25894920     AKia    G    A        0      0        2 
   7   chr7_25894920     AOna    G    A        0      0        2 
   7   chr7_25894920     ASom    G    A        0      0        2 
   7   chr7_25894920     HCab    G    A        0      0        2 
   7   chr7_25894920     HPrz    G    A        0      0        2 
   7   chr7_25894920     ZBoe    G    A      0.5      1        2 
   7   chr7_25894920     ZGre    G    A        0      0        2 
   7   chr7_25894920     ZHar    G    A        0      0        2 
   7   chr7_25894920   Sample    G    A        0      0        2 
   7   chr7_25902620     AAsi    T    G        0      0        2 
   7   chr7_25902620     AKia    T    G        0      0        2 
   7   chr7_25902620     AOna    T    G        0      0        2 
   7   chr7_25902620     ASom    T    G        0      0        2 
   7   chr7_25902620     HCab    T    G        1      2        2 
   7   chr7_25902620     HPrz    T    G        1      2        2 
   7   chr7_25902620     ZBoe    T    G        0      0        2 
   7   chr7_25902620     ZGre    T    G        0      0        2 
   7   chr7_25902620     ZHar    T    G        0      0        2 
   7   chr7_25902620   Sample    T    G        0      0        2 
   7   chr7_25907517     AAsi    A    G        0      0        2 
   7   chr7_25907517     AKia    A    G        0      0        2 
   7   chr7_25907517     AOna    A    G        0      0        2 
   7   chr7_25907517     ASom    A    G        0      0        2 
   7   chr7_25907517     HCab    A    G        0      0        2 
   7   chr7_25907517     HPrz    A    G        0      0        2 
   7   chr7_25907517     ZBoe    A    G      0.5      1        2 
   7   chr7_25907517     ZGre    A    G        0      0        2 
   7   chr7_25907517     ZHar    A    G        0      0        2 
   7   chr7_25907517   Sample    A    G        0      0        2 
   7   chr7_25907639     AAsi    C    T        0      0        2 
   7   chr7_25907639     AKia    C    T        0      0        2 
   7   chr7_25907639     AOna    C    T        0      0        2 
   7   chr7_25907639     ASom    C    T        0      0        2 
   7   chr7_25907639     HCab    C    T        1      2        2 
   7   chr7_25907639     HPrz    C    T        1      2        2 
   7   chr7_25907639     ZBoe    C    T        0      0        2 
   7   chr7_25907639     ZGre    C    T        0      0        2 
   7   chr7_25907639     ZHar    C    T        0      0        2 
   7   chr7_25907639   Sample    C    T        0      0        2 
   7   chr7_25912050     AAsi    G    A        0      0        2 
   7   chr7_25912050     AKia    G    A        0      0        2 
   7   chr7_25912050     AOna    G    A        0      0        2 
   7   chr7_25912050     ASom    G    A        0      0        2 
   7   chr7_25912050     HCab    G    A        1      2        2 
   7   chr7_25912050     HPrz    G    A        1      2        2 
   7   chr7_25912050     ZBoe    G    A        0      0        2 
   7   chr7_25912050     ZGre    G    A        0      0        2 
   7   chr7_25912050     ZHar    G    A        0      0        2 
   7   chr7_25912050   Sample    G    A        0      0        2 
   7   chr7_25919607     AAsi    G    A        0      0        2 
   7   chr7_25919607     AKia    G    A        0      0        2 
   7   chr7_25919607     AOna    G    A        0      0        2 
   7   chr7_25919607     ASom    G    A        0      0        2 
   7   chr7_25919607     HCab    G    A        0      0        2 
   7   chr7_25919607     HPrz    G    A      0.5      1        2 
   7   chr7_25919607     ZBoe    G    A        0      0        2 
   7   chr7_25919607     ZGre    G    A        0      0        2 
   7   chr7_25919607     ZHar    G    A        0      0        2 
   7   chr7_25919607   Sample    G    A        0      0        2 
   7   chr7_25919721     AAsi    A    G        0      0        2 
   7   chr7_25919721     AKia    A    G        1      2        2 
   7   chr7_25919721     AOna    A    G        0      0        2 
   7   chr7_25919721     ASom    A    G        0      0        2 
   7   chr7_25919721     HCab    A    G        0      0        2 
   7   chr7_25919721     HPrz    A    G        0      0        2 
   7   chr7_25919721     ZBoe    A    G        0      0        2 
   7   chr7_25919721     ZGre    A    G        0      0        2 
   7   chr7_25919721     ZHar    A    G        0      0        2 
   7   chr7_25919721   Sample    A    G        0      0        2 
   7   chr7_25923616     AAsi    A    C        0      0        2 
   7   chr7_25923616     AKia    A    C        1      2        2 
   7   chr7_25923616     AOna    A    C        1      2        2 
   7   chr7_25923616     ASom    A    C        0      0        2 
   7   chr7_25923616     HCab    A    C        0      0        2 
   7   chr7_25923616     HPrz    A    C        0      0        2 
   7   chr7_25923616     ZBoe    A    C        0      0        2 
   7   chr7_25923616     ZGre    A    C        0      0        2 
   7   chr7_25923616     ZHar    A    C        0      0        2 
   7   chr7_25923616   Sample    A    C        0      0        2 
   7   chr7_25926176     AAsi    C    T        0      0        2 
   7   chr7_25926176     AKia    C    T        0      0        2 
   7   chr7_25926176     AOna    C    T        0      0        2 
   7   chr7_25926176     ASom    C    T        0      0        2 
   7   chr7_25926176     HCab    C    T        1      2        2 
   7   chr7_25926176     HPrz    C    T        1      2        2 
   7   chr7_25926176     ZBoe    C    T        0      0        2 
   7   chr7_25926176     ZGre    C    T        0      0        2 
   7   chr7_25926176     ZHar    C    T        0      0        2 
   7   chr7_25926176   Sample    C    T        0      0        2 
   7   chr7_25931637     AAsi    A    G        0      0        2 
   7   chr7_25931637     AKia    A    G        0      0        2 
   7   chr7_25931637     AOna    A    G        0      0        2 
   7   chr7_25931637     ASom    A    G        0      0        2 
   7   chr7_25931637     HCab    A    G        0      0        2 
   7   chr7_25931637     HPrz    A    G        0      0        2 
   7   chr7_25931637     ZBoe    A    G        0      0        2 
   7   chr7_25931637     ZGre    A    G        0      0        2 
   7   chr7_25931637     ZHar    A    G      0.5      1        2 
   7   chr7_25931637   Sample    A    G        0      0        2 
   7   chr7_25932907     AAsi    A    G        0      0        2 
   7   chr7_25932907     AKia    A    G        1      2        2 
   7   chr7_25932907     AOna    A    G        1      2        2 
   7   chr7_25932907     ASom    A    G        0      0        2 
   7   chr7_25932907     HCab    A    G        0      0        2 
   7   chr7_25932907     HPrz    A    G        0      0        2 
   7   chr7_25932907     ZBoe    A    G        1      2        2 
   7   chr7_25932907     ZGre    A    G        1      2        2 
   7   chr7_25932907     ZHar    A    G        0      0        2 
   7   chr7_25932907   Sample    A    G        0      0        2 
   7   chr7_25939365     AAsi    A    G        0      0        2 
   7   chr7_25939365     AKia    A    G        1      2        2 
   7   chr7_25939365     AOna    A    G        1      2        2 
   7   chr7_25939365     ASom    A    G        0      0        2 
   7   chr7_25939365     HCab    A    G        0      0        2 
   7   chr7_25939365     HPrz    A    G        0      0        2 
   7   chr7_25939365     ZBoe    A    G        0      0        2 
   7   chr7_25939365     ZGre    A    G        0      0        2 
   7   chr7_25939365     ZHar    A    G        0      0        2 
   7   chr7_25939365   Sample    A    G        0      0        2 
   7   chr7_25942254     AAsi    T    C        0      0        2 
   7   chr7_25942254     AKia    T    C        0      0        2 
   7   chr7_25942254     AOna    T    C        0      0        2 
   7   chr7_25942254     ASom    T    C        0      0        2 
   7   chr7_25942254     HCab    T    C        1      2        2 
   7   chr7_25942254     HPrz    T    C        1      2        2 
   7   chr7_25942254     ZBoe    T    C        0      0        2 
   7   chr7_25942254     ZGre    T    C        0      0        2 
   7   chr7_25942254     ZHar    T    C        0      0        2 
   7   chr7_25942254   Sample    T    C        0      0        2 
   7   chr7_25950447     AAsi    A    G        0      0        2 
   7   chr7_25950447     AKia    A    G        1      2        2 
   7   chr7_25950447     AOna    A    G        1      2        2 
   7   chr7_25950447     ASom    A    G      0.5      1        2 
   7   chr7_25950447     HCab    A    G        0      0        2 
   7   chr7_25950447     HPrz    A    G        0      0        2 
   7   chr7_25950447     ZBoe    A    G        0      0        2 
   7   chr7_25950447     ZGre    A    G        0      0        2 
   7   chr7_25950447     ZHar    A    G        0      0        2 
   7   chr7_25950447   Sample    A    G        0      0        2 
   7   chr7_25953017     AAsi    G    A        0      0        2 
   7   chr7_25953017     AKia    G    A        0      0        2 
   7   chr7_25953017     AOna    G    A        0      0        2 
   7   chr7_25953017     ASom    G    A        0      0        2 
   7   chr7_25953017     HCab    G    A        1      2        2 
   7   chr7_25953017     HPrz    G    A        1      2        2 
   7   chr7_25953017     ZBoe    G    A        0      0        2 
   7   chr7_25953017     ZGre    G    A        0      0        2 
   7   chr7_25953017     ZHar    G    A        0      0        2 
   7   chr7_25953017   Sample    G    A        0      0        2 
   7   chr7_25955624     AAsi    A    C        0      0        2 
   7   chr7_25955624     AKia    A    C        0      0        2 
   7   chr7_25955624     AOna    A    C        0      0        2 
   7   chr7_25955624     ASom    A    C        0      0        2 
   7   chr7_25955624     HCab    A    C        0      0        2 
   7   chr7_25955624     HPrz    A    C        0      0        2 
   7   chr7_25955624     ZBoe    A    C        0      0        2 
   7   chr7_25955624     ZGre    A    C      0.5      1        2 
   7   chr7_25955624     ZHar    A    C        0      0        2 
   7   chr7_25955624   Sample    A    C        0      0        2 
   7   chr7_25962167     AAsi    A    G        0      0        2 
   7   chr7_25962167     AKia    A    G        0      0        2 
   7   chr7_25962167     AOna    A    G        0      0        2 
   7   chr7_25962167     ASom    A    G        0      0        2 
   7   chr7_25962167     HCab    A    G        1      2        2 
   7   chr7_25962167     HPrz    A    G        1      2        2 
   7   chr7_25962167     ZBoe    A    G        0      0        2 
   7   chr7_25962167     ZGre    A    G        0      0        2 
   7   chr7_25962167     ZHar    A    G        0      0        2 
   7   chr7_25962167   Sample    A    G        0      0        2 
   7   chr7_25966082     AAsi    T    C        1      2        2 
   7   chr7_25966082     AKia    T    C        0      0        2 
   7   chr7_25966082     AOna    T    C        0      0        2 
   7   chr7_25966082     ASom    T    C        1      2        2 
   7   chr7_25966082     HCab    T    C        0      0        2 
   7   chr7_25966082     HPrz    T    C        0      0        2 
   7   chr7_25966082     ZBoe    T    C        0      0        2 
   7   chr7_25966082     ZGre    T    C        0      0        2 
   7   chr7_25966082     ZHar    T    C        0      0        2 
   7   chr7_25966082   Sample    T    C        1      2        2 
   7   chr7_25969027     AAsi    A    G        1      2        2 
   7   chr7_25969027     AKia    A    G        1      2        2 
   7   chr7_25969027     AOna    A    G        1      2        2 
   7   chr7_25969027     ASom    A    G        1      2        2 
   7   chr7_25969027     HCab    A    G        0      0        2 
   7   chr7_25969027     HPrz    A    G        0      0        2 
   7   chr7_25969027     ZBoe    A    G        0      0        2 
   7   chr7_25969027     ZGre    A    G        0      0        2 
   7   chr7_25969027     ZHar    A    G        0      0        2 
   7   chr7_25969027   Sample    A    G        1      2        2 
   7   chr7_25984753     AAsi    C    T        0      0        2 
   7   chr7_25984753     AKia    C    T        0      0        2 
   7   chr7_25984753     AOna    C    T        0      0        2 
   7   chr7_25984753     ASom    C    T        0      0        2 
   7   chr7_25984753     HCab    C    T      0.5      1        2 
   7   chr7_25984753     HPrz    C    T        0      0        2 
   7   chr7_25984753     ZBoe    C    T        0      0        2 
   7   chr7_25984753     ZGre    C    T        0      0        2 
   7   chr7_25984753     ZHar    C    T        0      0        2 
   7   chr7_25984753   Sample    C    T        0      0        2 
   7   chr7_26003181     AAsi    A    G        0      0        2 
   7   chr7_26003181     AKia    A    G        0      0        2 
   7   chr7_26003181     AOna    A    G        0      0        2 
   7   chr7_26003181     ASom    A    G        0      0        2 
   7   chr7_26003181     HCab    A    G        1      2        2 
   7   chr7_26003181     HPrz    A    G        1      2        2 
   7   chr7_26003181     ZBoe    A    G        0      0        2 
   7   chr7_26003181     ZGre    A    G        0      0        2 
   7   chr7_26003181     ZHar    A    G        0      0        2 
   7   chr7_26003181   Sample    A    G        0      0        2 
   7   chr7_26004340     AAsi    G    A        0      0        2 
   7   chr7_26004340     AKia    G    A        0      0        2 
   7   chr7_26004340     AOna    G    A        0      0        2 
   7   chr7_26004340     ASom    G    A      0.5      1        2 
   7   chr7_26004340     HCab    G    A        0      0        2 
   7   chr7_26004340     HPrz    G    A        0      0        2 
   7   chr7_26004340     ZBoe    G    A        0      0        2 
   7   chr7_26004340     ZGre    G    A        0      0        2 
   7   chr7_26004340     ZHar    G    A        0      0        2 
   7   chr7_26004340   Sample    G    A        0      0        2 
   7   chr7_26013967     AAsi    A    C        0      0        2 
   7   chr7_26013967     AKia    A    C        0      0        2 
   7   chr7_26013967     AOna    A    C        0      0        2 
   7   chr7_26013967     ASom    A    C        0      0        2 
   7   chr7_26013967     HCab    A    C        0      0        2 
   7   chr7_26013967     HPrz    A    C      0.5      1        2 
   7   chr7_26013967     ZBoe    A    C        0      0        2 
   7   chr7_26013967     ZGre    A    C        0      0        2 
   7   chr7_26013967     ZHar    A    C        0      0        2 
   7   chr7_26013967   Sample    A    C        0      0        2 
   7   chr7_26022065     AAsi    C    A        0      0        2 
   7   chr7_26022065     AKia    C    A        0      0        2 
   7   chr7_26022065     AOna    C    A        0      0        2 
   7   chr7_26022065     ASom    C    A        0      0        2 
   7   chr7_26022065     HCab    C    A        0      0        2 
   7   chr7_26022065     HPrz    C    A        0      0        2 
   7   chr7_26022065     ZBoe    C    A      0.5      1        2 
   7   chr7_26022065     ZGre    C    A        0      0        2 
   7   chr7_26022065     ZHar    C    A        0      0        2 
   7   chr7_26022065   Sample    C    A        0      0        2 
   7   chr7_26022389     AAsi    A    G        0      0        2 
   7   chr7_26022389     AKia    A    G        0      0        2 
   7   chr7_26022389     AOna    A    G        0      0        2 
   7   chr7_26022389     ASom    A    G        0      0        2 
   7   chr7_26022389     HCab    A    G      0.5      1        2 
   7   chr7_26022389     HPrz    A    G        0      0        2 
   7   chr7_26022389     ZBoe    A    G        0      0        2 
   7   chr7_26022389     ZGre    A    G        0      0        2 
   7   chr7_26022389     ZHar    A    G        0      0        2 
   7   chr7_26022389   Sample    A    G        0      0        2 
   7   chr7_26028440     AAsi    C    A        0      0        2 
   7   chr7_26028440     AKia    C    A        0      0        2 
   7   chr7_26028440     AOna    C    A        1      2        2 
   7   chr7_26028440     ASom    C    A        0      0        2 
   7   chr7_26028440     HCab    C    A        0      0        2 
   7   chr7_26028440     HPrz    C    A        0      0        2 
   7   chr7_26028440     ZBoe    C    A        0      0        2 
   7   chr7_26028440     ZGre    C    A        0      0        2 
   7   chr7_26028440     ZHar    C    A        0      0        2 
   7   chr7_26028440   Sample    C    A        0      0        2 
   7   chr7_26030215     AAsi    G    A        0      0        2 
   7   chr7_26030215     AKia    G    A        0      0        2 
   7   chr7_26030215     AOna    G    A        0      0        2 
   7   chr7_26030215     ASom    G    A        0      0        2 
   7   chr7_26030215     HCab    G    A        1      2        2 
   7   chr7_26030215     HPrz    G    A        1      2        2 
   7   chr7_26030215     ZBoe    G    A        0      0        2 
   7   chr7_26030215     ZGre    G    A        0      0        2 
   7   chr7_26030215     ZHar    G    A        0      0        2 
   7   chr7_26030215   Sample    G    A        0      0        2 
   7   chr7_26030243     AAsi    T    C        0      0        2 
   7   chr7_26030243     AKia    T    C        0      0        2 
   7   chr7_26030243     AOna    T    C        0      0        2 
   7   chr7_26030243     ASom    T    C        0      0        2 
   7   chr7_26030243     HCab    T    C        0      0        2 
   7   chr7_26030243     HPrz    T    C        0      0        2 
   7   chr7_26030243     ZBoe    T    C      0.5      1        2 
   7   chr7_26030243     ZGre    T    C        0      0        2 
   7   chr7_26030243     ZHar    T    C        0      0        2 
   7   chr7_26030243   Sample    T    C        0      0        2 
   7   chr7_26036215     AAsi    A    C        0      0        2 
   7   chr7_26036215     AKia    A    C        0      0        2 
   7   chr7_26036215     AOna    A    C        0      0        2 
   7   chr7_26036215     ASom    A    C        0      0        2 
   7   chr7_26036215     HCab    A    C        0      0        2 
   7   chr7_26036215     HPrz    A    C        0      0        2 
   7   chr7_26036215     ZBoe    A    C        0      0        2 
   7   chr7_26036215     ZGre    A    C        0      0        2 
   7   chr7_26036215     ZHar    A    C        1      2        2 
   7   chr7_26036215   Sample    A    C        0      0        2 
   7   chr7_26036307     AAsi    C    T        0      0        2 
   7   chr7_26036307     AKia    C    T        0      0        2 
   7   chr7_26036307     AOna    C    T        0      0        2 
   7   chr7_26036307     ASom    C    T        0      0        2 
   7   chr7_26036307     HCab    C    T        0      0        2 
   7   chr7_26036307     HPrz    C    T        0      0        2 
   7   chr7_26036307     ZBoe    C    T        1      2        2 
   7   chr7_26036307     ZGre    C    T        1      2        2 
   7   chr7_26036307     ZHar    C    T        1      2        2 
   7   chr7_26036307   Sample    C    T        0      0        2 
   7   chr7_26042668     AAsi    T    C        0      0        2 
   7   chr7_26042668     AKia    T    C        0      0        2 
   7   chr7_26042668     AOna    T    C        0      0        2 
   7   chr7_26042668     ASom    T    C        0      0        2 
   7   chr7_26042668     HCab    T    C        0      0        2 
   7   chr7_26042668     HPrz    T    C        0      0        2 
   7   chr7_26042668     ZBoe    T    C        1      2        2 
   7   chr7_26042668     ZGre    T    C        0      0        2 
   7   chr7_26042668     ZHar    T    C        0      0        2 
   7   chr7_26042668   Sample    T    C        0      0        2 
   7   chr7_26043588     AAsi    G    T        0      0        2 
   7   chr7_26043588     AKia    G    T        0      0        2 
   7   chr7_26043588     AOna    G    T        0      0        2 
   7   chr7_26043588     ASom    G    T        0      0        2 
   7   chr7_26043588     HCab    G    T        0      0        2 
   7   chr7_26043588     HPrz    G    T        0      0        2 
   7   chr7_26043588     ZBoe    G    T      0.5      1        2 
   7   chr7_26043588     ZGre    G    T        0      0        2 
   7   chr7_26043588     ZHar    G    T        0      0        2 
   7   chr7_26043588   Sample    G    T        0      0        2 
   7   chr7_26050198     AAsi    A    G        0      0        2 
   7   chr7_26050198     AKia    A    G        0      0        2 
   7   chr7_26050198     AOna    A    G        0      0        2 
   7   chr7_26050198     ASom    A    G        0      0        2 
   7   chr7_26050198     HCab    A    G        1      2        2 
   7   chr7_26050198     HPrz    A    G        1      2        2 
   7   chr7_26050198     ZBoe    A    G        0      0        2 
   7   chr7_26050198     ZGre    A    G        0      0        2 
   7   chr7_26050198     ZHar    A    G        0      0        2 
   7   chr7_26050198   Sample    A    G        0      0        2 
   7   chr7_26050886     AAsi    A    G        0      0        2 
   7   chr7_26050886     AKia    A    G        0      0        2 
   7   chr7_26050886     AOna    A    G        0      0        2 
   7   chr7_26050886     ASom    A    G        1      2        2 
   7   chr7_26050886     HCab    A    G        0      0        2 
   7   chr7_26050886     HPrz    A    G        0      0        2 
   7   chr7_26050886     ZBoe    A    G        0      0        2 
   7   chr7_26050886     ZGre    A    G        0      0        2 
   7   chr7_26050886     ZHar    A    G        0      0        2 
   7   chr7_26050886   Sample    A    G        0      0        2 
   7   chr7_26058222     AAsi    T    C        0      0        2 
   7   chr7_26058222     AKia    T    C        0      0        2 
   7   chr7_26058222     AOna    T    C        0      0        2 
   7   chr7_26058222     ASom    T    C        0      0        2 
   7   chr7_26058222     HCab    T    C        1      2        2 
   7   chr7_26058222     HPrz    T    C        1      2        2 
   7   chr7_26058222     ZBoe    T    C        0      0        2 
   7   chr7_26058222     ZGre    T    C        0      0        2 
   7   chr7_26058222     ZHar    T    C        0      0        2 
   7   chr7_26058222   Sample    T    C        1      2        2 
   7   chr7_26063517     AAsi    C    G        0      0        2 
   7   chr7_26063517     AKia    C    G        0      0        2 
   7   chr7_26063517     AOna    C    G        0      0        2 
   7   chr7_26063517     ASom    C    G        0      0        2 
   7   chr7_26063517     HCab    C    G        1      2        2 
   7   chr7_26063517     HPrz    C    G        1      2        2 
   7   chr7_26063517     ZBoe    C    G        0      0        2 
   7   chr7_26063517     ZGre    C    G        0      0        2 
   7   chr7_26063517     ZHar    C    G        0      0        2 
   7   chr7_26063517   Sample    C    G        0      0        2 
   7   chr7_26064020     AAsi    A    G        0      0        2 
   7   chr7_26064020     AKia    A    G        0      0        2 
   7   chr7_26064020     AOna    A    G        1      2        2 
   7   chr7_26064020     ASom    A    G        0      0        2 
   7   chr7_26064020     HCab    A    G        1      2        2 
   7   chr7_26064020     HPrz    A    G        1      2        2 
   7   chr7_26064020     ZBoe    A    G        0      0        2 
   7   chr7_26064020     ZGre    A    G        0      0        2 
   7   chr7_26064020     ZHar    A    G        0      0        2 
   7   chr7_26064020   Sample    A    G        0      0        2 
   7   chr7_26067379     AAsi    C    T        0      0        2 
   7   chr7_26067379     AKia    C    T        0      0        2 
   7   chr7_26067379     AOna    C    T        0      0        2 
   7   chr7_26067379     ASom    C    T        0      0        2 
   7   chr7_26067379     HCab    C    T        1      2        2 
   7   chr7_26067379     HPrz    C    T        1      2        2 
   7   chr7_26067379     ZBoe    C    T        0      0        2 
   7   chr7_26067379     ZGre    C    T        0      0        2 
   7   chr7_26067379     ZHar    C    T        0      0        2 
   7   chr7_26067379   Sample    C    T        0      0        2 
   7   chr7_26067893     AAsi    T    C        0      0        2 
   7   chr7_26067893     AKia    T    C        1      2        2 
   7   chr7_26067893     AOna    T    C        1      2        2 
   7   chr7_26067893     ASom    T    C        0      0        2 
   7   chr7_26067893     HCab    T    C        1      2        2 
   7   chr7_26067893     HPrz    T    C        1      2        2 
   7   chr7_26067893     ZBoe    T    C        0      0        2 
   7   chr7_26067893     ZGre    T    C        0      0        2 
   7   chr7_26067893     ZHar    T    C        0      0        2 
   7   chr7_26067893   Sample    T    C        0      0        2 
   7   chr7_26072261     AAsi    A    C        0      0        2 
   7   chr7_26072261     AKia    A    C        1      2        2 
   7   chr7_26072261     AOna    A    C        1      2        2 
   7   chr7_26072261     ASom    A    C        0      0        2 
   7   chr7_26072261     HCab    A    C        0      0        2 
   7   chr7_26072261     HPrz    A    C        0      0        2 
   7   chr7_26072261     ZBoe    A    C        0      0        2 
   7   chr7_26072261     ZGre    A    C        0      0        2 
   7   chr7_26072261     ZHar    A    C        0      0        2 
   7   chr7_26072261   Sample    A    C        0      0        2 
   7   chr7_26073919     AAsi    A    G        0      0        2 
   7   chr7_26073919     AKia    A    G        1      2        2 
   7   chr7_26073919     AOna    A    G        1      2        2 
   7   chr7_26073919     ASom    A    G        0      0        2 
   7   chr7_26073919     HCab    A    G        0      0        2 
   7   chr7_26073919     HPrz    A    G        0      0        2 
   7   chr7_26073919     ZBoe    A    G        0      0        2 
   7   chr7_26073919     ZGre    A    G        0      0        2 
   7   chr7_26073919     ZHar    A    G        0      0        2 
   7   chr7_26073919   Sample    A    G        0      0        2 
   7   chr7_26080337     AAsi    T    C        0      0        2 
   7   chr7_26080337     AKia    T    C        0      0        2 
   7   chr7_26080337     AOna    T    C        0      0        2 
   7   chr7_26080337     ASom    T    C        0      0        2 
   7   chr7_26080337     HCab    T    C        0      0        2 
   7   chr7_26080337     HPrz    T    C        0      0        2 
   7   chr7_26080337     ZBoe    T    C        0      0        2 
   7   chr7_26080337     ZGre    T    C      0.5      1        2 
   7   chr7_26080337     ZHar    T    C        0      0        2 
   7   chr7_26080337   Sample    T    C        0      0        2 
   7   chr7_26080750     AAsi    C    A        0      0        2 
   7   chr7_26080750     AKia    C    A        0      0        2 
   7   chr7_26080750     AOna    C    A        0      0        2 
   7   chr7_26080750     ASom    C    A        0      0        2 
   7   chr7_26080750     HCab    C    A        1      2        2 
   7   chr7_26080750     HPrz    C    A        1      2        2 
   7   chr7_26080750     ZBoe    C    A        0      0        2 
   7   chr7_26080750     ZGre    C    A        0      0        2 
   7   chr7_26080750     ZHar    C    A        0      0        2 
   7   chr7_26080750   Sample    C    A        0      0        2 
   7   chr7_26080944     AAsi    T    C        0      0        2 
   7   chr7_26080944     AKia    T    C        0      0        2 
   7   chr7_26080944     AOna    T    C        0      0        2 
   7   chr7_26080944     ASom    T    C        0      0        2 
   7   chr7_26080944     HCab    T    C        0      0        2 
   7   chr7_26080944     HPrz    T    C        0      0        2 
   7   chr7_26080944     ZBoe    T    C        0      0        2 
   7   chr7_26080944     ZGre    T    C        0      0        2 
   7   chr7_26080944     ZHar    T    C        1      2        2 
   7   chr7_26080944   Sample    T    C        0      0        2 
   7   chr7_26082270     AAsi    C    T        0      0        2 
   7   chr7_26082270     AKia    C    T        0      0        2 
   7   chr7_26082270     AOna    C    T        0      0        2 
   7   chr7_26082270     ASom    C    T        0      0        2 
   7   chr7_26082270     HCab    C    T        1      2        2 
   7   chr7_26082270     HPrz    C    T        1      2        2 
   7   chr7_26082270     ZBoe    C    T        0      0        2 
   7   chr7_26082270     ZGre    C    T        0      0        2 
   7   chr7_26082270     ZHar    C    T        0      0        2 
   7   chr7_26082270   Sample    C    T        0      0        2 
   7   chr7_26082455     AAsi    A    C        0      0        2 
   7   chr7_26082455     AKia    A    C        0      0        2 
   7   chr7_26082455     AOna    A    C        0      0        2 
   7   chr7_26082455     ASom    A    C        0      0        2 
   7   chr7_26082455     HCab    A    C        1      2        2 
   7   chr7_26082455     HPrz    A    C        1      2        2 
   7   chr7_26082455     ZBoe    A    C        0      0        2 
   7   chr7_26082455     ZGre    A    C        0      0        2 
   7   chr7_26082455     ZHar    A    C        0      0        2 
   7   chr7_26082455   Sample    A    C        0      0        2 
   7   chr7_26083445     AAsi    A    G        0      0        2 
   7   chr7_26083445     AKia    A    G        0      0        2 
   7   chr7_26083445     AOna    A    G        0      0        2 
   7   chr7_26083445     ASom    A    G        0      0        2 
   7   chr7_26083445     HCab    A    G        0      0        2 
   7   chr7_26083445     HPrz    A    G        0      0        2 
   7   chr7_26083445     ZBoe    A    G        0      0        2 
   7   chr7_26083445     ZGre    A    G        0      0        2 
   7   chr7_26083445     ZHar    A    G        1      2        2 
   7   chr7_26083445   Sample    A    G        0      0        2 
   7   chr7_26086585     AAsi    A    T        0      0        2 
   7   chr7_26086585     AKia    A    T        0      0        2 
   7   chr7_26086585     AOna    A    T        0      0        2 
   7   chr7_26086585     ASom    A    T        0      0        2 
   7   chr7_26086585     HCab    A    T        1      2        2 
   7   chr7_26086585     HPrz    A    T        1      2        2 
   7   chr7_26086585     ZBoe    A    T        0      0        2 
   7   chr7_26086585     ZGre    A    T        0      0        2 
   7   chr7_26086585     ZHar    A    T        0      0        2 
   7   chr7_26086585   Sample    A    T        0      0        2 
   7   chr7_26108349     AAsi    T    C        0      0        2 
   7   chr7_26108349     AKia    T    C        0      0        2 
   7   chr7_26108349     AOna    T    C        0      0        2 
   7   chr7_26108349     ASom    T    C        0      0        2 
   7   chr7_26108349     HCab    T    C        0      0        2 
   7   chr7_26108349     HPrz    T    C        0      0        2 
   7   chr7_26108349     ZBoe    T    C        0      0        2 
   7   chr7_26108349     ZGre    T    C      0.5      1        2 
   7   chr7_26108349     ZHar    T    C        0      0        2 
   7   chr7_26108349   Sample    T    C        0      0        2 
   7   chr7_26110333     AAsi    G    A        0      0        2 
   7   chr7_26110333     AKia    G    A      0.5      1        2 
   7   chr7_26110333     AOna    G    A        0      0        2 
   7   chr7_26110333     ASom    G    A        0      0        2 
   7   chr7_26110333     HCab    G    A        0      0        2 
   7   chr7_26110333     HPrz    G    A        0      0        2 
   7   chr7_26110333     ZBoe    G    A        0      0        2 
   7   chr7_26110333     ZGre    G    A        0      0        2 
   7   chr7_26110333     ZHar    G    A        0      0        2 
   7   chr7_26110333   Sample    G    A        0      0        2 
   7   chr7_26110553     AAsi    T    C        0      0        2 
   7   chr7_26110553     AKia    T    C        0      0        2 
   7   chr7_26110553     AOna    T    C        0      0        2 
   7   chr7_26110553     ASom    T    C        0      0        2 
   7   chr7_26110553     HCab    T    C      0.5      1        2 
   7   chr7_26110553     HPrz    T    C        0      0        2 
   7   chr7_26110553     ZBoe    T    C        0      0        2 
   7   chr7_26110553     ZGre    T    C        0      0        2 
   7   chr7_26110553     ZHar    T    C        0      0        2 
   7   chr7_26110553   Sample    T    C        0      0        2 
   7   chr7_26115383     AAsi    G    C        0      0        2 
   7   chr7_26115383     AKia    G    C        1      2        2 
   7   chr7_26115383     AOna    G    C        1      2        2 
   7   chr7_26115383     ASom    G    C        0      0        2 
   7   chr7_26115383     HCab    G    C        0      0        2 
   7   chr7_26115383     HPrz    G    C        0      0        2 
   7   chr7_26115383     ZBoe    G    C        0      0        2 
   7   chr7_26115383     ZGre    G    C        0      0        2 
   7   chr7_26115383     ZHar    G    C        0      0        2 
   7   chr7_26115383   Sample    G    C        0      0        2 
   7   chr7_26115404     AAsi    A    T        0      0        2 
   7   chr7_26115404     AKia    A    T        0      0        2 
   7   chr7_26115404     AOna    A    T        1      2        2 
   7   chr7_26115404     ASom    A    T        0      0        2 
   7   chr7_26115404     HCab    A    T        0      0        2 
   7   chr7_26115404     HPrz    A    T        0      0        2 
   7   chr7_26115404     ZBoe    A    T        0      0        2 
   7   chr7_26115404     ZGre    A    T        0      0        2 
   7   chr7_26115404     ZHar    A    T        0      0        2 
   7   chr7_26115404   Sample    A    T        0      0        2 
   7   chr7_26115800     AAsi    T    A        0      0        2 
   7   chr7_26115800     AKia    T    A        0      0        2 
   7   chr7_26115800     AOna    T    A        0      0        2 
   7   chr7_26115800     ASom    T    A        0      0        2 
   7   chr7_26115800     HCab    T    A        1      2        2 
   7   chr7_26115800     HPrz    T    A        1      2        2 
   7   chr7_26115800     ZBoe    T    A        0      0        2 
   7   chr7_26115800     ZGre    T    A        0      0        2 
   7   chr7_26115800     ZHar    T    A        0      0        2 
   7   chr7_26115800   Sample    T    A        0      0        2 
   7   chr7_26116224     AAsi    A    G        0      0        2 
   7   chr7_26116224     AKia    A    G        0      0        2 
   7   chr7_26116224     AOna    A    G        0      0        2 
   7   chr7_26116224     ASom    A    G        0      0        2 
   7   chr7_26116224     HCab    A    G        1      2        2 
   7   chr7_26116224     HPrz    A    G        1      2        2 
   7   chr7_26116224     ZBoe    A    G        0      0        2 
   7   chr7_26116224     ZGre    A    G        0      0        2 
   7   chr7_26116224     ZHar    A    G        0      0        2 
   7   chr7_26116224   Sample    A    G        0      0        2 
   7   chr7_26118998     AAsi    T    C        0      0        2 
   7   chr7_26118998     AKia    T    C        1      2        2 
   7   chr7_26118998     AOna    T    C        1      2        2 
   7   chr7_26118998     ASom    T    C        0      0        2 
   7   chr7_26118998     HCab    T    C        1      2        2 
   7   chr7_26118998     HPrz    T    C        1      2        2 
   7   chr7_26118998     ZBoe    T    C        0      0        2 
   7   chr7_26118998     ZGre    T    C        0      0        2 
   7   chr7_26118998     ZHar    T    C        0      0        2 
   7   chr7_26118998   Sample    T    C        0      0        2 
   7   chr7_26119725     AAsi    C    T      0.5      1        2 
   7   chr7_26119725     AKia    C    T        0      0        2 
   7   chr7_26119725     AOna    C    T        0      0        2 
   7   chr7_26119725     ASom    C    T        0      0        2 
   7   chr7_26119725     HCab    C    T        0      0        2 
   7   chr7_26119725     HPrz    C    T        0      0        2 
   7   chr7_26119725     ZBoe    C    T        0      0        2 
   7   chr7_26119725     ZGre    C    T        0      0        2 
   7   chr7_26119725     ZHar    C    T        0      0        2 
   7   chr7_26119725   Sample    C    T        0      0        2 
   7   chr7_26122360     AAsi    T    C        0      0        2 
   7   chr7_26122360     AKia    T    C        0      0        2 
   7   chr7_26122360     AOna    T    C        0      0        2 
   7   chr7_26122360     ASom    T    C        0      0        2 
   7   chr7_26122360     HCab    T    C        0      0        2 
   7   chr7_26122360     HPrz    T    C        0      0        2 
   7   chr7_26122360     ZBoe    T    C        1      2        2 
   7   chr7_26122360     ZGre    T    C        0      0        2 
   7   chr7_26122360     ZHar    T    C        0      0        2 
   7   chr7_26122360   Sample    T    C        0      0        2 
   7   chr7_26128359     AAsi    A    G      0.5      1        2 
   7   chr7_26128359     AKia    A    G        0      0        2 
   7   chr7_26128359     AOna    A    G        0      0        2 
   7   chr7_26128359     ASom    A    G        0      0        2 
   7   chr7_26128359     HCab    A    G        0      0        2 
   7   chr7_26128359     HPrz    A    G        0      0        2 
   7   chr7_26128359     ZBoe    A    G        0      0        2 
   7   chr7_26128359     ZGre    A    G        0      0        2 
   7   chr7_26128359     ZHar    A    G        0      0        2 
   7   chr7_26128359   Sample    A    G        0      0        2 
   7   chr7_26130818     AAsi    A    G        0      0        2 
   7   chr7_26130818     AKia    A    G        0      0        2 
   7   chr7_26130818     AOna    A    G        1      2        2 
   7   chr7_26130818     ASom    A    G        0      0        2 
   7   chr7_26130818     HCab    A    G        0      0        2 
   7   chr7_26130818     HPrz    A    G        0      0        2 
   7   chr7_26130818     ZBoe    A    G        0      0        2 
   7   chr7_26130818     ZGre    A    G        0      0        2 
   7   chr7_26130818     ZHar    A    G        0      0        2 
   7   chr7_26130818   Sample    A    G        0      0        2 
   7   chr7_26131323     AAsi    A    G        0      0        2 
   7   chr7_26131323     AKia    A    G        0      0        2 
   7   chr7_26131323     AOna    A    G        0      0        2 
   7   chr7_26131323     ASom    A    G        0      0        2 
   7   chr7_26131323     HCab    A    G        0      0        2 
   7   chr7_26131323     HPrz    A    G        0      0        2 
   7   chr7_26131323     ZBoe    A    G      0.5      1        2 
   7   chr7_26131323     ZGre    A    G        0      0        2 
   7   chr7_26131323     ZHar    A    G        0      0        2 
   7   chr7_26131323   Sample    A    G        0      0        2 
   7   chr7_26136836     AAsi    G    A        0      0        2 
   7   chr7_26136836     AKia    G    A        0      0        2 
   7   chr7_26136836     AOna    G    A        0      0        2 
   7   chr7_26136836     ASom    G    A        0      0        2 
   7   chr7_26136836     HCab    G    A        1      2        2 
   7   chr7_26136836     HPrz    G    A        1      2        2 
   7   chr7_26136836     ZBoe    G    A        0      0        2 
   7   chr7_26136836     ZGre    G    A        0      0        2 
   7   chr7_26136836     ZHar    G    A        0      0        2 
   7   chr7_26136836   Sample    G    A        0      0        2 
   7   chr7_26142562     AAsi    T    G        0      0        2 
   7   chr7_26142562     AKia    T    G        0      0        2 
   7   chr7_26142562     AOna    T    G        1      2        2 
   7   chr7_26142562     ASom    T    G        0      0        2 
   7   chr7_26142562     HCab    T    G        0      0        2 
   7   chr7_26142562     HPrz    T    G        0      0        2 
   7   chr7_26142562     ZBoe    T    G        0      0        2 
   7   chr7_26142562     ZGre    T    G        0      0        2 
   7   chr7_26142562     ZHar    T    G        0      0        2 
   7   chr7_26142562   Sample    T    G        0      0        2 
   7   chr7_26148024     AAsi    T    C        0      0        2 
   7   chr7_26148024     AKia    T    C        0      0        2 
   7   chr7_26148024     AOna    T    C        0      0        2 
   7   chr7_26148024     ASom    T    C      0.5      1        2 
   7   chr7_26148024     HCab    T    C        0      0        2 
   7   chr7_26148024     HPrz    T    C        0      0        2 
   7   chr7_26148024     ZBoe    T    C        0      0        2 
   7   chr7_26148024     ZGre    T    C        0      0        2 
   7   chr7_26148024     ZHar    T    C        0      0        2 
   7   chr7_26148024   Sample    T    C        0      0        2 
   7   chr7_26159378     AAsi    A    G        0      0        2 
   7   chr7_26159378     AKia    A    G        0      0        2 
   7   chr7_26159378     AOna    A    G        0      0        2 
   7   chr7_26159378     ASom    A    G        0      0        2 
   7   chr7_26159378     HCab    A    G        0      0        2 
   7   chr7_26159378     HPrz    A    G        0      0        2 
   7   chr7_26159378     ZBoe    A    G        0      0        2 
   7   chr7_26159378     ZGre    A    G        0      0        2 
   7   chr7_26159378     ZHar    A    G        1      2        2 
   7   chr7_26159378   Sample    A    G        0      0        2 
   7   chr7_26162630     AAsi    T    G        1      2        2 
   7   chr7_26162630     AKia    T    G        0      0        2 
   7   chr7_26162630     AOna    T    G        0      0        2 
   7   chr7_26162630     ASom    T    G        0      0        2 
   7   chr7_26162630     HCab    T    G        0      0        2 
   7   chr7_26162630     HPrz    T    G        0      0        2 
   7   chr7_26162630     ZBoe    T    G        0      0        2 
   7   chr7_26162630     ZGre    T    G        0      0        2 
   7   chr7_26162630     ZHar    T    G        0      0        2 
   7   chr7_26162630   Sample    T    G        1      2        2 
   7   chr7_26166486     AAsi    C    T        0      0        2 
   7   chr7_26166486     AKia    C    T        1      2        2 
   7   chr7_26166486     AOna    C    T        1      2        2 
   7   chr7_26166486     ASom    C    T        0      0        2 
   7   chr7_26166486     HCab    C    T        0      0        2 
   7   chr7_26166486     HPrz    C    T        0      0        2 
   7   chr7_26166486     ZBoe    C    T        0      0        2 
   7   chr7_26166486     ZGre    C    T        0      0        2 
   7   chr7_26166486     ZHar    C    T        0      0        2 
   7   chr7_26166486   Sample    C    T        0      0        2 
   7   chr7_26166818     AAsi    A    C        0      0        2 
   7   chr7_26166818     AKia    A    C        0      0        2 
   7   chr7_26166818     AOna    A    C        0      0        2 
   7   chr7_26166818     ASom    A    C      0.5      1        2 
   7   chr7_26166818     HCab    A    C        0      0        2 
   7   chr7_26166818     HPrz    A    C        0      0        2 
   7   chr7_26166818     ZBoe    A    C        0      0        2 
   7   chr7_26166818     ZGre    A    C        0      0        2 
   7   chr7_26166818     ZHar    A    C        0      0        2 
   7   chr7_26166818   Sample    A    C        0      0        2 
   7   chr7_26173490     AAsi    C    G        0      0        2 
   7   chr7_26173490     AKia    C    G        1      2        2 
   7   chr7_26173490     AOna    C    G        1      2        2 
   7   chr7_26173490     ASom    C    G        0      0        2 
   7   chr7_26173490     HCab    C    G        0      0        2 
   7   chr7_26173490     HPrz    C    G        0      0        2 
   7   chr7_26173490     ZBoe    C    G        0      0        2 
   7   chr7_26173490     ZGre    C    G        0      0        2 
   7   chr7_26173490     ZHar    C    G        0      0        2 
   7   chr7_26173490   Sample    C    G        0      0        2 
   7   chr7_26173659     AAsi    C    T        0      0        2 
   7   chr7_26173659     AKia    C    T        0      0        2 
   7   chr7_26173659     AOna    C    T        0      0        2 
   7   chr7_26173659     ASom    C    T        0      0        2 
   7   chr7_26173659     HCab    C    T        0      0        2 
   7   chr7_26173659     HPrz    C    T        0      0        2 
   7   chr7_26173659     ZBoe    C    T        1      2        2 
   7   chr7_26173659     ZGre    C    T        0      0        2 
   7   chr7_26173659     ZHar    C    T        0      0        2 
   7   chr7_26173659   Sample    C    T        0      0        2 
   7   chr7_26175954     AAsi    G    A        1      2        2 
   7   chr7_26175954     AKia    G    A        0      0        2 
   7   chr7_26175954     AOna    G    A        0      0        2 
   7   chr7_26175954     ASom    G    A        1      2        2 
   7   chr7_26175954     HCab    G    A        0      0        2 
   7   chr7_26175954     HPrz    G    A        0      0        2 
   7   chr7_26175954     ZBoe    G    A        0      0        2 
   7   chr7_26175954     ZGre    G    A        0      0        2 
   7   chr7_26175954     ZHar    G    A        0      0        2 
   7   chr7_26175954   Sample    G    A        1      2        2 
   7   chr7_26176112     AAsi    G    A        0      0        2 
   7   chr7_26176112     AKia    G    A        0      0        2 
   7   chr7_26176112     AOna    G    A        0      0        2 
   7   chr7_26176112     ASom    G    A        0      0        2 
   7   chr7_26176112     HCab    G    A      0.5      1        2 
   7   chr7_26176112     HPrz    G    A        0      0        2 
   7   chr7_26176112     ZBoe    G    A        0      0        2 
   7   chr7_26176112     ZGre    G    A        0      0        2 
   7   chr7_26176112     ZHar    G    A        0      0        2 
   7   chr7_26176112   Sample    G    A        0      0        2 
   7   chr7_26178009     AAsi    C    G        0      0        2 
   7   chr7_26178009     AKia    C    G        0      0        2 
   7   chr7_26178009     AOna    C    G        0      0        2 
   7   chr7_26178009     ASom    C    G        0      0        2 
   7   chr7_26178009     HCab    C    G        0      0        2 
   7   chr7_26178009     HPrz    C    G        0      0        2 
   7   chr7_26178009     ZBoe    C    G        1      2        2 
   7   chr7_26178009     ZGre    C    G        0      0        2 
   7   chr7_26178009     ZHar    C    G        0      0        2 
   7   chr7_26178009   Sample    C    G        0      0        2 
   7   chr7_26179843     AAsi    C    T        0      0        2 
   7   chr7_26179843     AKia    C    T        0      0        2 
   7   chr7_26179843     AOna    C    T        0      0        2 
   7   chr7_26179843     ASom    C    T        0      0        2 
   7   chr7_26179843     HCab    C    T        0      0        2 
   7   chr7_26179843     HPrz    C    T      0.5      1        2 
   7   chr7_26179843     ZBoe    C    T        0      0        2 
   7   chr7_26179843     ZGre    C    T        0      0        2 
   7   chr7_26179843     ZHar    C    T        0      0        2 
   7   chr7_26179843   Sample    C    T        0      0        2 
   7   chr7_26182115     AAsi    T    C        0      0        2 
   7   chr7_26182115     AKia    T    C        0      0        2 
   7   chr7_26182115     AOna    T    C        0      0        2 
   7   chr7_26182115     ASom    T    C        0      0        2 
   7   chr7_26182115     HCab    T    C        1      2        2 
   7   chr7_26182115     HPrz    T    C        1      2        2 
   7   chr7_26182115     ZBoe    T    C        0      0        2 
   7   chr7_26182115     ZGre    T    C        0      0        2 
   7   chr7_26182115     ZHar    T    C        0      0        2 
   7   chr7_26182115   Sample    T    C        0      0        2 
   7   chr7_26187862     AAsi    T    C        0      0        2 
   7   chr7_26187862     AKia    T    C        0      0        2 
   7   chr7_26187862     AOna    T    C        0      0        2 
   7   chr7_26187862     ASom    T    C        0      0        2 
   7   chr7_26187862     HCab    T    C        0      0        2 
   7   chr7_26187862     HPrz    T    C        0      0        2 
   7   chr7_26187862     ZBoe    T    C        0      0        2 
   7   chr7_26187862     ZGre    T    C        0      0        2 
   7   chr7_26187862     ZHar    T    C        1      2        2 
   7   chr7_26187862   Sample    T    C        0      0        2 
   7   chr7_26196833     AAsi    G    A        0      0        2 
   7   chr7_26196833     AKia    G    A        0      0        2 
   7   chr7_26196833     AOna    G    A        0      0        2 
   7   chr7_26196833     ASom    G    A        0      0        2 
   7   chr7_26196833     HCab    G    A        0      0        2 
   7   chr7_26196833     HPrz    G    A        0      0        2 
   7   chr7_26196833     ZBoe    G    A        1      2        2 
   7   chr7_26196833     ZGre    G    A        1      2        2 
   7   chr7_26196833     ZHar    G    A        1      2        2 
   7   chr7_26196833   Sample    G    A        0      0        2 
   7   chr7_26199230     AAsi    A    G        0      0        2 
   7   chr7_26199230     AKia    A    G        0      0        2 
   7   chr7_26199230     AOna    A    G        0      0        2 
   7   chr7_26199230     ASom    A    G        0      0        2 
   7   chr7_26199230     HCab    A    G        1      2        2 
   7   chr7_26199230     HPrz    A    G        1      2        2 
   7   chr7_26199230     ZBoe    A    G        0      0        2 
   7   chr7_26199230     ZGre    A    G        0      0        2 
   7   chr7_26199230     ZHar    A    G      0.5      1        2 
   7   chr7_26199230   Sample    A    G        0      0        2 
   7   chr7_26204607     AAsi    G    A        0      0        2 
   7   chr7_26204607     AKia    G    A        1      2        2 
   7   chr7_26204607     AOna    G    A        1      2        2 
   7   chr7_26204607     ASom    G    A        0      0        2 
   7   chr7_26204607     HCab    G    A        0      0        2 
   7   chr7_26204607     HPrz    G    A        0      0        2 
   7   chr7_26204607     ZBoe    G    A        0      0        2 
   7   chr7_26204607     ZGre    G    A        0      0        2 
   7   chr7_26204607     ZHar    G    A        0      0        2 
   7   chr7_26204607   Sample    G    A        0      0        2 
   7   chr7_26204656     AAsi    C    T        0      0        2 
   7   chr7_26204656     AKia    C    T        0      0        2 
   7   chr7_26204656     AOna    C    T        0      0        2 
   7   chr7_26204656     ASom    C    T        0      0        2 
   7   chr7_26204656     HCab    C    T        0      0        2 
   7   chr7_26204656     HPrz    C    T        0      0        2 
   7   chr7_26204656     ZBoe    C    T        0      0        2 
   7   chr7_26204656     ZGre    C    T        1      2        2 
   7   chr7_26204656     ZHar    C    T        0      0        2 
   7   chr7_26204656   Sample    C    T        0      0        2 
   7   chr7_26206493     AAsi    G    A        0      0        2 
   7   chr7_26206493     AKia    G    A        0      0        2 
   7   chr7_26206493     AOna    G    A        0      0        2 
   7   chr7_26206493     ASom    G    A        0      0        2 
   7   chr7_26206493     HCab    G    A        1      2        2 
   7   chr7_26206493     HPrz    G    A        1      2        2 
   7   chr7_26206493     ZBoe    G    A        0      0        2 
   7   chr7_26206493     ZGre    G    A        0      0        2 
   7   chr7_26206493     ZHar    G    A        0      0        2 
   7   chr7_26206493   Sample    G    A        0      0        2 
   7   chr7_26211787     AAsi    C    G        0      0        2 
   7   chr7_26211787     AKia    C    G        0      0        2 
   7   chr7_26211787     AOna    C    G        0      0        2 
   7   chr7_26211787     ASom    C    G      0.5      1        2 
   7   chr7_26211787     HCab    C    G        0      0        2 
   7   chr7_26211787     HPrz    C    G        0      0        2 
   7   chr7_26211787     ZBoe    C    G        0      0        2 
   7   chr7_26211787     ZGre    C    G        0      0        2 
   7   chr7_26211787     ZHar    C    G        0      0        2 
   7   chr7_26211787   Sample    C    G        0      0        2 
   7   chr7_26214950     AAsi    G    A        0      0        2 
   7   chr7_26214950     AKia    G    A        0      0        2 
   7   chr7_26214950     AOna    G    A        1      2        2 
   7   chr7_26214950     ASom    G    A        0      0        2 
   7   chr7_26214950     HCab    G    A        0      0        2 
   7   chr7_26214950     HPrz    G    A        0      0        2 
   7   chr7_26214950     ZBoe    G    A        0      0        2 
   7   chr7_26214950     ZGre    G    A        0      0        2 
   7   chr7_26214950     ZHar    G    A        0      0        2 
   7   chr7_26214950   Sample    G    A        0      0        2 
   7   chr7_26216563     AAsi    G    T        0      0        2 
   7   chr7_26216563     AKia    G    T        0      0        2 
   7   chr7_26216563     AOna    G    T        0      0        2 
   7   chr7_26216563     ASom    G    T        0      0        2 
   7   chr7_26216563     HCab    G    T        0      0        2 
   7   chr7_26216563     HPrz    G    T        0      0        2 
   7   chr7_26216563     ZBoe    G    T        0      0        2 
   7   chr7_26216563     ZGre    G    T        0      0        2 
   7   chr7_26216563     ZHar    G    T        1      2        2 
   7   chr7_26216563   Sample    G    T        0      0        2 
   7   chr7_26217822     AAsi    G    C        0      0        2 
   7   chr7_26217822     AKia    G    C        0      0        2 
   7   chr7_26217822     AOna    G    C        0      0        2 
   7   chr7_26217822     ASom    G    C        0      0        2 
   7   chr7_26217822     HCab    G    C        1      2        2 
   7   chr7_26217822     HPrz    G    C        1      2        2 
   7   chr7_26217822     ZBoe    G    C        0      0        2 
   7   chr7_26217822     ZGre    G    C        0      0        2 
   7   chr7_26217822     ZHar    G    C        0      0        2 
   7   chr7_26217822   Sample    G    C        0      0        2 
   7   chr7_26233753     AAsi    A    G      0.5      1        2 
   7   chr7_26233753     AKia    A    G        0      0        2 
   7   chr7_26233753     AOna    A    G        0      0        2 
   7   chr7_26233753     ASom    A    G        0      0        2 
   7   chr7_26233753     HCab    A    G        0      0        2 
   7   chr7_26233753     HPrz    A    G        0      0        2 
   7   chr7_26233753     ZBoe    A    G        0      0        2 
   7   chr7_26233753     ZGre    A    G        0      0        2 
   7   chr7_26233753     ZHar    A    G        0      0        2 
   7   chr7_26233753   Sample    A    G        1      2        2 
   7   chr7_26237475     AAsi    A    G        0      0        2 
   7   chr7_26237475     AKia    A    G        0      0        2 
   7   chr7_26237475     AOna    A    G        0      0        2 
   7   chr7_26237475     ASom    A    G        0      0        2 
   7   chr7_26237475     HCab    A    G        0      0        2 
   7   chr7_26237475     HPrz    A    G        0      0        2 
   7   chr7_26237475     ZBoe    A    G        1      2        2 
   7   chr7_26237475     ZGre    A    G        0      0        2 
   7   chr7_26237475     ZHar    A    G        0      0        2 
   7   chr7_26237475   Sample    A    G        0      0        2 
   7   chr7_26242360     AAsi    T    C        0      0        2 
   7   chr7_26242360     AKia    T    C      0.5      1        2 
   7   chr7_26242360     AOna    T    C        0      0        2 
   7   chr7_26242360     ASom    T    C        0      0        2 
   7   chr7_26242360     HCab    T    C        0      0        2 
   7   chr7_26242360     HPrz    T    C        0      0        2 
   7   chr7_26242360     ZBoe    T    C        0      0        2 
   7   chr7_26242360     ZGre    T    C        0      0        2 
   7   chr7_26242360     ZHar    T    C        0      0        2 
   7   chr7_26242360   Sample    T    C        0      0        2 
   7   chr7_26243186     AAsi    T    C        0      0        2 
   7   chr7_26243186     AKia    T    C        0      0        2 
   7   chr7_26243186     AOna    T    C        0      0        2 
   7   chr7_26243186     ASom    T    C        0      0        2 
   7   chr7_26243186     HCab    T    C        1      2        2 
   7   chr7_26243186     HPrz    T    C        1      2        2 
   7   chr7_26243186     ZBoe    T    C        0      0        2 
   7   chr7_26243186     ZGre    T    C        0      0        2 
   7   chr7_26243186     ZHar    T    C        0      0        2 
   7   chr7_26243186   Sample    T    C        0      0        2 
   7   chr7_26247423     AAsi    C    G        0      0        2 
   7   chr7_26247423     AKia    C    G        0      0        2 
   7   chr7_26247423     AOna    C    G        0      0        2 
   7   chr7_26247423     ASom    C    G        0      0        2 
   7   chr7_26247423     HCab    C    G        0      0        2 
   7   chr7_26247423     HPrz    C    G        0      0        2 
   7   chr7_26247423     ZBoe    C    G        0      0        2 
   7   chr7_26247423     ZGre    C    G        0      0        2 
   7   chr7_26247423     ZHar    C    G        1      2        2 
   7   chr7_26247423   Sample    C    G        0      0        2 
   7   chr7_26250735     AAsi    C    T        0      0        2 
   7   chr7_26250735     AKia    C    T        0      0        2 
   7   chr7_26250735     AOna    C    T        0      0        2 
   7   chr7_26250735     ASom    C    T        0      0        2 
   7   chr7_26250735     HCab    C    T        1      2        2 
   7   chr7_26250735     HPrz    C    T        1      2        2 
   7   chr7_26250735     ZBoe    C    T        0      0        2 
   7   chr7_26250735     ZGre    C    T        0      0        2 
   7   chr7_26250735     ZHar    C    T        0      0        2 
   7   chr7_26250735   Sample    C    T        0      0        2 
   7   chr7_26253789     AAsi    C    T        0      0        2 
   7   chr7_26253789     AKia    C    T        0      0        2 
   7   chr7_26253789     AOna    C    T        0      0        2 
   7   chr7_26253789     ASom    C    T        0      0        2 
   7   chr7_26253789     HCab    C    T        1      2        2 
   7   chr7_26253789     HPrz    C    T        1      2        2 
   7   chr7_26253789     ZBoe    C    T        0      0        2 
   7   chr7_26253789     ZGre    C    T        0      0        2 
   7   chr7_26253789     ZHar    C    T        0      0        2 
   7   chr7_26253789   Sample    C    T        0      0        2 
   7   chr7_26255504     AAsi    G    C        0      0        2 
   7   chr7_26255504     AKia    G    C        0      0        2 
   7   chr7_26255504     AOna    G    C        0      0        2 
   7   chr7_26255504     ASom    G    C        1      2        2 
   7   chr7_26255504     HCab    G    C        0      0        2 
   7   chr7_26255504     HPrz    G    C        0      0        2 
   7   chr7_26255504     ZBoe    G    C        0      0        2 
   7   chr7_26255504     ZGre    G    C        0      0        2 
   7   chr7_26255504     ZHar    G    C        0      0        2 
   7   chr7_26255504   Sample    G    C        0      0        2 
   7   chr7_26259598     AAsi    C    T        0      0        2 
   7   chr7_26259598     AKia    C    T        0      0        2 
   7   chr7_26259598     AOna    C    T        0      0        2 
   7   chr7_26259598     ASom    C    T        0      0        2 
   7   chr7_26259598     HCab    C    T        1      2        2 
   7   chr7_26259598     HPrz    C    T        1      2        2 
   7   chr7_26259598     ZBoe    C    T        0      0        2 
   7   chr7_26259598     ZGre    C    T        0      0        2 
   7   chr7_26259598     ZHar    C    T        0      0        2 
   7   chr7_26259598   Sample    C    T        0      0        2 
   7   chr7_26264990     AAsi    T    C      0.5      1        2 
   7   chr7_26264990     AKia    T    C        0      0        2 
   7   chr7_26264990     AOna    T    C        0      0        2 
   7   chr7_26264990     ASom    T    C        0      0        2 
   7   chr7_26264990     HCab    T    C        0      0        2 
   7   chr7_26264990     HPrz    T    C        0      0        2 
   7   chr7_26264990     ZBoe    T    C        0      0        2 
   7   chr7_26264990     ZGre    T    C        0      0        2 
   7   chr7_26264990     ZHar    T    C        0      0        2 
   7   chr7_26264990   Sample    T    C        0      0        2 
   7   chr7_26272832     AAsi    C    T        0      0        2 
   7   chr7_26272832     AKia    C    T        0      0        2 
   7   chr7_26272832     AOna    C    T        0      0        2 
   7   chr7_26272832     ASom    C    T        0      0        2 
   7   chr7_26272832     HCab    C    T        0      0        2 
   7   chr7_26272832     HPrz    C    T        0      0        2 
   7   chr7_26272832     ZBoe    C    T        0      0        2 
   7   chr7_26272832     ZGre    C    T        0      0        2 
   7   chr7_26272832     ZHar    C    T        1      2        2 
   7   chr7_26272832   Sample    C    T        0      0        2 
   7   chr7_26281468     AAsi    A    G        0      0        2 
   7   chr7_26281468     AKia    A    G        0      0        2 
   7   chr7_26281468     AOna    A    G        0      0        2 
   7   chr7_26281468     ASom    A    G        1      2        2 
   7   chr7_26281468     HCab    A    G        0      0        2 
   7   chr7_26281468     HPrz    A    G        0      0        2 
   7   chr7_26281468     ZBoe    A    G        0      0        2 
   7   chr7_26281468     ZGre    A    G        0      0        2 
   7   chr7_26281468     ZHar    A    G        0      0        2 
   7   chr7_26281468   Sample    A    G        0      0        2 
   7   chr7_26281599     AAsi    G    A      0.5      1        2 
   7   chr7_26281599     AKia    G    A        0      0        2 
   7   chr7_26281599     AOna    G    A        0      0        2 
   7   chr7_26281599     ASom    G    A        0      0        2 
   7   chr7_26281599     HCab    G    A        0      0        2 
   7   chr7_26281599     HPrz    G    A        0      0        2 
   7   chr7_26281599     ZBoe    G    A        0      0        2 
   7   chr7_26281599     ZGre    G    A        0      0        2 
   7   chr7_26281599     ZHar    G    A        0      0        2 
   7   chr7_26281599   Sample    G    A        1      2        2 
   7   chr7_26281933     AAsi    G    A        0      0        2 
   7   chr7_26281933     AKia    G    A        1      2        2 
   7   chr7_26281933     AOna    G    A        1      2        2 
   7   chr7_26281933     ASom    G    A        0      0        2 
   7   chr7_26281933     HCab    G    A        0      0        2 
   7   chr7_26281933     HPrz    G    A        0      0        2 
   7   chr7_26281933     ZBoe    G    A        0      0        2 
   7   chr7_26281933     ZGre    G    A        0      0        2 
   7   chr7_26281933     ZHar    G    A        0      0        2 
   7   chr7_26281933   Sample    G    A        0      0        2 
   7   chr7_26292676     AAsi    C    A        0      0        2 
   7   chr7_26292676     AKia    C    A        0      0        2 
   7   chr7_26292676     AOna    C    A        0      0        2 
   7   chr7_26292676     ASom    C    A        0      0        2 
   7   chr7_26292676     HCab    C    A        0      0        2 
   7   chr7_26292676     HPrz    C    A        0      0        2 
   7   chr7_26292676     ZBoe    C    A        0      0        2 
   7   chr7_26292676     ZGre    C    A        0      0        2 
   7   chr7_26292676     ZHar    C    A        1      2        2 
   7   chr7_26292676   Sample    C    A        0      0        2 
   7   chr7_26293115     AAsi    G    C        0      0        2 
   7   chr7_26293115     AKia    G    C        0      0        2 
   7   chr7_26293115     AOna    G    C        0      0        2 
   7   chr7_26293115     ASom    G    C        0      0        2 
   7   chr7_26293115     HCab    G    C        1      2        2 
   7   chr7_26293115     HPrz    G    C        1      2        2 
   7   chr7_26293115     ZBoe    G    C        0      0        2 
   7   chr7_26293115     ZGre    G    C        0      0        2 
   7   chr7_26293115     ZHar    G    C        0      0        2 
   7   chr7_26293115   Sample    G    C        0      0        2 
   7   chr7_26296653     AAsi    T    G        0      0        2 
   7   chr7_26296653     AKia    T    G        0      0        2 
   7   chr7_26296653     AOna    T    G        0      0        2 
   7   chr7_26296653     ASom    T    G        0      0        2 
   7   chr7_26296653     HCab    T    G        0      0        2 
   7   chr7_26296653     HPrz    T    G        0      0        2 
   7   chr7_26296653     ZBoe    T    G        0      0        2 
   7   chr7_26296653     ZGre    T    G        1      2        2 
   7   chr7_26296653     ZHar    T    G        0      0        2 
   7   chr7_26296653   Sample    T    G        0      0        2 
   7   chr7_26301615     AAsi    T    C        0      0        2 
   7   chr7_26301615     AKia    T    C        1      2        2 
   7   chr7_26301615     AOna    T    C        1      2        2 
   7   chr7_26301615     ASom    T    C        0      0        2 
   7   chr7_26301615     HCab    T    C        0      0        2 
   7   chr7_26301615     HPrz    T    C        0      0        2 
   7   chr7_26301615     ZBoe    T    C        0      0        2 
   7   chr7_26301615     ZGre    T    C        0      0        2 
   7   chr7_26301615     ZHar    T    C        0      0        2 
   7   chr7_26301615   Sample    T    C        0      0        2 
   7   chr7_26306316     AAsi    C    T      0.5      1        2 
   7   chr7_26306316     AKia    C    T        0      0        2 
   7   chr7_26306316     AOna    C    T        0      0        2 
   7   chr7_26306316     ASom    C    T        0      0        2 
   7   chr7_26306316     HCab    C    T        0      0        2 
   7   chr7_26306316     HPrz    C    T        0      0        2 
   7   chr7_26306316     ZBoe    C    T        0      0        2 
   7   chr7_26306316     ZGre    C    T        0      0        2 
   7   chr7_26306316     ZHar    C    T        0      0        2 
   7   chr7_26306316   Sample    C    T        1      2        2 
   7   chr7_26308590     AAsi    A    G        0      0        2 
   7   chr7_26308590     AKia    A    G        0      0        2 
   7   chr7_26308590     AOna    A    G        0      0        2 
   7   chr7_26308590     ASom    A    G        0      0        2 
   7   chr7_26308590     HCab    A    G        0      0        2 
   7   chr7_26308590     HPrz    A    G        0      0        2 
   7   chr7_26308590     ZBoe    A    G        1      2        2 
   7   chr7_26308590     ZGre    A    G        1      2        2 
   7   chr7_26308590     ZHar    A    G        1      2        2 
   7   chr7_26308590   Sample    A    G        0      0        2 
   7   chr7_26311506     AAsi    G    A        0      0        2 
   7   chr7_26311506     AKia    G    A        0      0        2 
   7   chr7_26311506     AOna    G    A        0      0        2 
   7   chr7_26311506     ASom    G    A        0      0        2 
   7   chr7_26311506     HCab    G    A        0      0        2 
   7   chr7_26311506     HPrz    G    A        0      0        2 
   7   chr7_26311506     ZBoe    G    A        1      2        2 
   7   chr7_26311506     ZGre    G    A        0      0        2 
   7   chr7_26311506     ZHar    G    A        0      0        2 
   7   chr7_26311506   Sample    G    A        0      0        2 
   7   chr7_26314030     AAsi    T    C        0      0        2 
   7   chr7_26314030     AKia    T    C        0      0        2 
   7   chr7_26314030     AOna    T    C        0      0        2 
   7   chr7_26314030     ASom    T    C        0      0        2 
   7   chr7_26314030     HCab    T    C      0.5      1        2 
   7   chr7_26314030     HPrz    T    C        0      0        2 
   7   chr7_26314030     ZBoe    T    C        0      0        2 
   7   chr7_26314030     ZGre    T    C        0      0        2 
   7   chr7_26314030     ZHar    T    C        0      0        2 
   7   chr7_26314030   Sample    T    C        0      0        2 
   7   chr7_26314258     AAsi    T    C        0      0        2 
   7   chr7_26314258     AKia    T    C        1      2        2 
   7   chr7_26314258     AOna    T    C        1      2        2 
   7   chr7_26314258     ASom    T    C        0      0        2 
   7   chr7_26314258     HCab    T    C        0      0        2 
   7   chr7_26314258     HPrz    T    C        0      0        2 
   7   chr7_26314258     ZBoe    T    C        0      0        2 
   7   chr7_26314258     ZGre    T    C        0      0        2 
   7   chr7_26314258     ZHar    T    C        0      0        2 
   7   chr7_26314258   Sample    T    C        0      0        2 
   7   chr7_26318241     AAsi    T    C        0      0        2 
   7   chr7_26318241     AKia    T    C        0      0        2 
   7   chr7_26318241     AOna    T    C        0      0        2 
   7   chr7_26318241     ASom    T    C        0      0        2 
   7   chr7_26318241     HCab    T    C      0.5      1        2 
   7   chr7_26318241     HPrz    T    C        0      0        2 
   7   chr7_26318241     ZBoe    T    C        0      0        2 
   7   chr7_26318241     ZGre    T    C        0      0        2 
   7   chr7_26318241     ZHar    T    C        0      0        2 
   7   chr7_26318241   Sample    T    C        0      0        2 
   7   chr7_26334800     AAsi    G    A      0.5      1        2 
   7   chr7_26334800     AKia    G    A        0      0        2 
   7   chr7_26334800     AOna    G    A        0      0        2 
   7   chr7_26334800     ASom    G    A        0      0        2 
   7   chr7_26334800     HCab    G    A        1      2        2 
   7   chr7_26334800     HPrz    G    A        1      2        2 
   7   chr7_26334800     ZBoe    G    A        0      0        2 
   7   chr7_26334800     ZGre    G    A        0      0        2 
   7   chr7_26334800     ZHar    G    A        0      0        2 
   7   chr7_26334800   Sample    G    A        0      0        2 
   7   chr7_26335605     AAsi    T    C        0      0        2 
   7   chr7_26335605     AKia    T    C        1      2        2 
   7   chr7_26335605     AOna    T    C        1      2        2 
   7   chr7_26335605     ASom    T    C        0      0        2 
   7   chr7_26335605     HCab    T    C        0      0        2 
   7   chr7_26335605     HPrz    T    C        0      0        2 
   7   chr7_26335605     ZBoe    T    C        0      0        2 
   7   chr7_26335605     ZGre    T    C        0      0        2 
   7   chr7_26335605     ZHar    T    C        0      0        2 
   7   chr7_26335605   Sample    T    C        0      0        2 
   7   chr7_26337842     AAsi    A    G      0.5      1        2 
   7   chr7_26337842     AKia    A    G        0      0        2 
   7   chr7_26337842     AOna    A    G        0      0        2 
   7   chr7_26337842     ASom    A    G        0      0        2 
   7   chr7_26337842     HCab    A    G        0      0        2 
   7   chr7_26337842     HPrz    A    G        0      0        2 
   7   chr7_26337842     ZBoe    A    G        0      0        2 
   7   chr7_26337842     ZGre    A    G        0      0        2 
   7   chr7_26337842     ZHar    A    G        0      0        2 
   7   chr7_26337842   Sample    A    G        0      0        2 
   7   chr7_26346951     AAsi    G    A        0      0        2 
   7   chr7_26346951     AKia    G    A        0      0        2 
   7   chr7_26346951     AOna    G    A        0      0        2 
   7   chr7_26346951     ASom    G    A        0      0        2 
   7   chr7_26346951     HCab    G    A        1      2        2 
   7   chr7_26346951     HPrz    G    A        1      2        2 
   7   chr7_26346951     ZBoe    G    A        0      0        2 
   7   chr7_26346951     ZGre    G    A        0      0        2 
   7   chr7_26346951     ZHar    G    A        0      0        2 
   7   chr7_26346951   Sample    G    A        0      0        2 
   7   chr7_26358051     AAsi    A    G        0      0        2 
   7   chr7_26358051     AKia    A    G        0      0        2 
   7   chr7_26358051     AOna    A    G        0      0        2 
   7   chr7_26358051     ASom    A    G        0      0        2 
   7   chr7_26358051     HCab    A    G        0      0        2 
   7   chr7_26358051     HPrz    A    G        0      0        2 
   7   chr7_26358051     ZBoe    A    G        1      2        2 
   7   chr7_26358051     ZGre    A    G        0      0        2 
   7   chr7_26358051     ZHar    A    G        0      0        2 
   7   chr7_26358051   Sample    A    G        0      0        2 
   7   chr7_26358764     AAsi    G    A        0      0        2 
   7   chr7_26358764     AKia    G    A        0      0        2 
   7   chr7_26358764     AOna    G    A        0      0        2 
   7   chr7_26358764     ASom    G    A        0      0        2 
   7   chr7_26358764     HCab    G    A        0      0        2 
   7   chr7_26358764     HPrz    G    A        0      0        2 
   7   chr7_26358764     ZBoe    G    A        0      0        2 
   7   chr7_26358764     ZGre    G    A      0.5      1        2 
   7   chr7_26358764     ZHar    G    A        0      0        2 
   7   chr7_26358764   Sample    G    A        0      0        2 
   7   chr7_26361733     AAsi    C    T        0      0        2 
   7   chr7_26361733     AKia    C    T        0      0        2 
   7   chr7_26361733     AOna    C    T        0      0        2 
   7   chr7_26361733     ASom    C    T        0      0        2 
   7   chr7_26361733     HCab    C    T        1      2        2 
   7   chr7_26361733     HPrz    C    T        1      2        2 
   7   chr7_26361733     ZBoe    C    T        0      0        2 
   7   chr7_26361733     ZGre    C    T        0      0        2 
   7   chr7_26361733     ZHar    C    T        0      0        2 
   7   chr7_26361733   Sample    C    T        0      0        2 
   7   chr7_26364042     AAsi    G    T        0      0        2 
   7   chr7_26364042     AKia    G    T        0      0        2 
   7   chr7_26364042     AOna    G    T        0      0        2 
   7   chr7_26364042     ASom    G    T        0      0        2 
   7   chr7_26364042     HCab    G    T        0      0        2 
   7   chr7_26364042     HPrz    G    T        0      0        2 
   7   chr7_26364042     ZBoe    G    T        1      2        2 
   7   chr7_26364042     ZGre    G    T        0      0        2 
   7   chr7_26364042     ZHar    G    T        0      0        2 
   7   chr7_26364042   Sample    G    T        0      0        2 
   7   chr7_26367187     AAsi    A    G        0      0        2 
   7   chr7_26367187     AKia    A    G        0      0        2 
   7   chr7_26367187     AOna    A    G        0      0        2 
   7   chr7_26367187     ASom    A    G        0      0        2 
   7   chr7_26367187     HCab    A    G        1      2        2 
   7   chr7_26367187     HPrz    A    G        1      2        2 
   7   chr7_26367187     ZBoe    A    G        0      0        2 
   7   chr7_26367187     ZGre    A    G        0      0        2 
   7   chr7_26367187     ZHar    A    G        0      0        2 
   7   chr7_26367187   Sample    A    G        0      0        2 
   7   chr7_26373915     AAsi    A    C        0      0        2 
   7   chr7_26373915     AKia    A    C        0      0        2 
   7   chr7_26373915     AOna    A    C        0      0        2 
   7   chr7_26373915     ASom    A    C      0.5      1        2 
   7   chr7_26373915     HCab    A    C        0      0        2 
   7   chr7_26373915     HPrz    A    C        0      0        2 
   7   chr7_26373915     ZBoe    A    C        0      0        2 
   7   chr7_26373915     ZGre    A    C        0      0        2 
   7   chr7_26373915     ZHar    A    C        0      0        2 
   7   chr7_26373915   Sample    A    C        0      0        2 
   7   chr7_26385111     AAsi    T    C        0      0        2 
   7   chr7_26385111     AKia    T    C        1      2        2 
   7   chr7_26385111     AOna    T    C        1      2        2 
   7   chr7_26385111     ASom    T    C        0      0        2 
   7   chr7_26385111     HCab    T    C        1      2        2 
   7   chr7_26385111     HPrz    T    C        1      2        2 
   7   chr7_26385111     ZBoe    T    C        0      0        2 
   7   chr7_26385111     ZGre    T    C        0      0        2 
   7   chr7_26385111     ZHar    T    C        0      0        2 
   7   chr7_26385111   Sample    T    C        0      0        2 
   7   chr7_26414760     AAsi    A    G        1      2        2 
   7   chr7_26414760     AKia    A    G        1      2        2 
   7   chr7_26414760     AOna    A    G        1      2        2 
   7   chr7_26414760     ASom    A    G        1      2        2 
   7   chr7_26414760     HCab    A    G        0      0        2 
   7   chr7_26414760     HPrz    A    G        0      0        2 
   7   chr7_26414760     ZBoe    A    G        0      0        2 
   7   chr7_26414760     ZGre    A    G        0      0        2 
   7   chr7_26414760     ZHar    A    G        0      0        2 
   7   chr7_26414760   Sample    A    G        1      2        2 
   7   chr7_26423243     AAsi    G    A        0      0        2 
   7   chr7_26423243     AKia    G    A        0      0        2 
   7   chr7_26423243     AOna    G    A        0      0        2 
   7   chr7_26423243     ASom    G    A        0      0        2 
   7   chr7_26423243     HCab    G    A        1      2        2 
   7   chr7_26423243     HPrz    G    A        1      2        2 
   7   chr7_26423243     ZBoe    G    A        0      0        2 
   7   chr7_26423243     ZGre    G    A        0      0        2 
   7   chr7_26423243     ZHar    G    A        0      0        2 
   7   chr7_26423243   Sample    G    A        0      0        2 
   7   chr7_26425417     AAsi    T    C        0      0        2 
   7   chr7_26425417     AKia    T    C        0      0        2 
   7   chr7_26425417     AOna    T    C        0      0        2 
   7   chr7_26425417     ASom    T    C        0      0        2 
   7   chr7_26425417     HCab    T    C        1      2        2 
   7   chr7_26425417     HPrz    T    C        1      2        2 
   7   chr7_26425417     ZBoe    T    C        0      0        2 
   7   chr7_26425417     ZGre    T    C        0      0        2 
   7   chr7_26425417     ZHar    T    C        0      0        2 
   7   chr7_26425417   Sample    T    C        0      0        2 
   7   chr7_26435036     AAsi    A    G        0      0        2 
   7   chr7_26435036     AKia    A    G        0      0        2 
   7   chr7_26435036     AOna    A    G        0      0        2 
   7   chr7_26435036     ASom    A    G        0      0        2 
   7   chr7_26435036     HCab    A    G        0      0        2 
   7   chr7_26435036     HPrz    A    G        0      0        2 
   7   chr7_26435036     ZBoe    A    G        1      2        2 
   7   chr7_26435036     ZGre    A    G        0      0        2 
   7   chr7_26435036     ZHar    A    G        0      0        2 
   7   chr7_26435036   Sample    A    G        0      0        2 
   7   chr7_26435584     AAsi    T    C        0      0        2 
   7   chr7_26435584     AKia    T    C        0      0        2 
   7   chr7_26435584     AOna    T    C        0      0        2 
   7   chr7_26435584     ASom    T    C        0      0        2 
   7   chr7_26435584     HCab    T    C        0      0        2 
   7   chr7_26435584     HPrz    T    C        0      0        2 
   7   chr7_26435584     ZBoe    T    C        0      0        2 
   7   chr7_26435584     ZGre    T    C        0      0        2 
   7   chr7_26435584     ZHar    T    C      0.5      1        2 
   7   chr7_26435584   Sample    T    C        0      0        2 
   7   chr7_26435718     AAsi    A    T        0      0        2 
   7   chr7_26435718     AKia    A    T        0      0        2 
   7   chr7_26435718     AOna    A    T        0      0        2 
   7   chr7_26435718     ASom    A    T        0      0        2 
   7   chr7_26435718     HCab    A    T        1      2        2 
   7   chr7_26435718     HPrz    A    T        1      2        2 
   7   chr7_26435718     ZBoe    A    T        0      0        2 
   7   chr7_26435718     ZGre    A    T        0      0        2 
   7   chr7_26435718     ZHar    A    T        0      0        2 
   7   chr7_26435718   Sample    A    T        0      0        2 
   7   chr7_26440954     AAsi    T    G        0      0        2 
   7   chr7_26440954     AKia    T    G        0      0        2 
   7   chr7_26440954     AOna    T    G        0      0        2 
   7   chr7_26440954     ASom    T    G        0      0        2 
   7   chr7_26440954     HCab    T    G        1      2        2 
   7   chr7_26440954     HPrz    T    G        1      2        2 
   7   chr7_26440954     ZBoe    T    G        0      0        2 
   7   chr7_26440954     ZGre    T    G        0      0        2 
   7   chr7_26440954     ZHar    T    G        0      0        2 
   7   chr7_26440954   Sample    T    G        0      0        2 
   7   chr7_26441530     AAsi    C    G        0      0        2 
   7   chr7_26441530     AKia    C    G        0      0        2 
   7   chr7_26441530     AOna    C    G        0      0        2 
   7   chr7_26441530     ASom    C    G        0      0        2 
   7   chr7_26441530     HCab    C    G        1      2        2 
   7   chr7_26441530     HPrz    C    G        1      2        2 
   7   chr7_26441530     ZBoe    C    G        0      0        2 
   7   chr7_26441530     ZGre    C    G        0      0        2 
   7   chr7_26441530     ZHar    C    G        0      0        2 
   7   chr7_26441530   Sample    C    G        0      0        2 
   7   chr7_26450396     AAsi    G    A        0      0        2 
   7   chr7_26450396     AKia    G    A        0      0        2 
   7   chr7_26450396     AOna    G    A        0      0        2 
   7   chr7_26450396     ASom    G    A        0      0        2 
   7   chr7_26450396     HCab    G    A        1      2        2 
   7   chr7_26450396     HPrz    G    A        1      2        2 
   7   chr7_26450396     ZBoe    G    A        0      0        2 
   7   chr7_26450396     ZGre    G    A        0      0        2 
   7   chr7_26450396     ZHar    G    A        0      0        2 
   7   chr7_26450396   Sample    G    A        0      0        2 
   7   chr7_26453093     AAsi    A    G        0      0        2 
   7   chr7_26453093     AKia    A    G        0      0        2 
   7   chr7_26453093     AOna    A    G        0      0        2 
   7   chr7_26453093     ASom    A    G        0      0        2 
   7   chr7_26453093     HCab    A    G        1      2        2 
   7   chr7_26453093     HPrz    A    G        1      2        2 
   7   chr7_26453093     ZBoe    A    G        0      0        2 
   7   chr7_26453093     ZGre    A    G        0      0        2 
   7   chr7_26453093     ZHar    A    G        0      0        2 
   7   chr7_26453093   Sample    A    G        0      0        2 
   7   chr7_26454477     AAsi    T    G        0      0        2 
   7   chr7_26454477     AKia    T    G        0      0        2 
   7   chr7_26454477     AOna    T    G        0      0        2 
   7   chr7_26454477     ASom    T    G        0      0        2 
   7   chr7_26454477     HCab    T    G        0      0        2 
   7   chr7_26454477     HPrz    T    G        0      0        2 
   7   chr7_26454477     ZBoe    T    G        1      2        2 
   7   chr7_26454477     ZGre    T    G        0      0        2 
   7   chr7_26454477     ZHar    T    G        0      0        2 
   7   chr7_26454477   Sample    T    G        0      0        2 
   7   chr7_26454618     AAsi    G    C        0      0        2 
   7   chr7_26454618     AKia    G    C        0      0        2 
   7   chr7_26454618     AOna    G    C        0      0        2 
   7   chr7_26454618     ASom    G    C        0      0        2 
   7   chr7_26454618     HCab    G    C        0      0        2 
   7   chr7_26454618     HPrz    G    C        0      0        2 
   7   chr7_26454618     ZBoe    G    C        0      0        2 
   7   chr7_26454618     ZGre    G    C        0      0        2 
   7   chr7_26454618     ZHar    G    C      0.5      1        2 
   7   chr7_26454618   Sample    G    C        0      0        2 
   7   chr7_26464071     AAsi    A    G        0      0        2 
   7   chr7_26464071     AKia    A    G        0      0        2 
   7   chr7_26464071     AOna    A    G        0      0        2 
   7   chr7_26464071     ASom    A    G        0      0        2 
   7   chr7_26464071     HCab    A    G        0      0        2 
   7   chr7_26464071     HPrz    A    G        0      0        2 
   7   chr7_26464071     ZBoe    A    G      0.5      1        2 
   7   chr7_26464071     ZGre    A    G        0      0        2 
   7   chr7_26464071     ZHar    A    G        0      0        2 
   7   chr7_26464071   Sample    A    G        0      0        2 
   7   chr7_26471826     AAsi    A    C        0      0        2 
   7   chr7_26471826     AKia    A    C        1      2        2 
   7   chr7_26471826     AOna    A    C        1      2        2 
   7   chr7_26471826     ASom    A    C        0      0        2 
   7   chr7_26471826     HCab    A    C        0      0        2 
   7   chr7_26471826     HPrz    A    C        0      0        2 
   7   chr7_26471826     ZBoe    A    C        0      0        2 
   7   chr7_26471826     ZGre    A    C        0      0        2 
   7   chr7_26471826     ZHar    A    C        0      0        2 
   7   chr7_26471826   Sample    A    C        0      0        2 
   7   chr7_26486024     AAsi    G    A        0      0        2 
   7   chr7_26486024     AKia    G    A        0      0        2 
   7   chr7_26486024     AOna    G    A        0      0        2 
   7   chr7_26486024     ASom    G    A        0      0        2 
   7   chr7_26486024     HCab    G    A        0      0        2 
   7   chr7_26486024     HPrz    G    A        0      0        2 
   7   chr7_26486024     ZBoe    G    A        0      0        2 
   7   chr7_26486024     ZGre    G    A        0      0        2 
   7   chr7_26486024     ZHar    G    A        1      2        2 
   7   chr7_26486024   Sample    G    A        0      0        2 
   7   chr7_26488025     AAsi    G    A        0      0        2 
   7   chr7_26488025     AKia    G    A        0      0        2 
   7   chr7_26488025     AOna    G    A        0      0        2 
   7   chr7_26488025     ASom    G    A        0      0        2 
   7   chr7_26488025     HCab    G    A        1      2        2 
   7   chr7_26488025     HPrz    G    A        1      2        2 
   7   chr7_26488025     ZBoe    G    A        0      0        2 
   7   chr7_26488025     ZGre    G    A        0      0        2 
   7   chr7_26488025     ZHar    G    A        0      0        2 
   7   chr7_26488025   Sample    G    A        0      0        2 
   7   chr7_26489785     AAsi    A    G        0      0        2 
   7   chr7_26489785     AKia    A    G        0      0        2 
   7   chr7_26489785     AOna    A    G        0      0        2 
   7   chr7_26489785     ASom    A    G        0      0        2 
   7   chr7_26489785     HCab    A    G        1      2        2 
   7   chr7_26489785     HPrz    A    G        1      2        2 
   7   chr7_26489785     ZBoe    A    G        1      2        2 
   7   chr7_26489785     ZGre    A    G        0      0        2 
   7   chr7_26489785     ZHar    A    G        1      2        2 
   7   chr7_26489785   Sample    A    G        0      0        2 
   7   chr7_26509496     AAsi    G    C        0      0        2 
   7   chr7_26509496     AKia    G    C      0.5      1        2 
   7   chr7_26509496     AOna    G    C        0      0        2 
   7   chr7_26509496     ASom    G    C        0      0        2 
   7   chr7_26509496     HCab    G    C        0      0        2 
   7   chr7_26509496     HPrz    G    C        0      0        2 
   7   chr7_26509496     ZBoe    G    C        0      0        2 
   7   chr7_26509496     ZGre    G    C        0      0        2 
   7   chr7_26509496     ZHar    G    C        0      0        2 
   7   chr7_26509496   Sample    G    C        0      0        2 
   7   chr7_26509855     AAsi    T    C        0      0        2 
   7   chr7_26509855     AKia    T    C        0      0        2 
   7   chr7_26509855     AOna    T    C        0      0        2 
   7   chr7_26509855     ASom    T    C        0      0        2 
   7   chr7_26509855     HCab    T    C        0      0        2 
   7   chr7_26509855     HPrz    T    C        0      0        2 
   7   chr7_26509855     ZBoe    T    C        0      0        2 
   7   chr7_26509855     ZGre    T    C        1      2        2 
   7   chr7_26509855     ZHar    T    C        0      0        2 
   7   chr7_26509855   Sample    T    C        0      0        2 
   7   chr7_26517309     AAsi    T    C        0      0        2 
   7   chr7_26517309     AKia    T    C        1      2        2 
   7   chr7_26517309     AOna    T    C        1      2        2 
   7   chr7_26517309     ASom    T    C        0      0        2 
   7   chr7_26517309     HCab    T    C        0      0        2 
   7   chr7_26517309     HPrz    T    C        0      0        2 
   7   chr7_26517309     ZBoe    T    C        0      0        2 
   7   chr7_26517309     ZGre    T    C        0      0        2 
   7   chr7_26517309     ZHar    T    C        0      0        2 
   7   chr7_26517309   Sample    T    C        0      0        2 
   7   chr7_26521782     AAsi    T    C        0      0        2 
   7   chr7_26521782     AKia    T    C        0      0        2 
   7   chr7_26521782     AOna    T    C        0      0        2 
   7   chr7_26521782     ASom    T    C        1      2        2 
   7   chr7_26521782     HCab    T    C        0      0        2 
   7   chr7_26521782     HPrz    T    C        0      0        2 
   7   chr7_26521782     ZBoe    T    C        0      0        2 
   7   chr7_26521782     ZGre    T    C        0      0        2 
   7   chr7_26521782     ZHar    T    C        0      0        2 
   7   chr7_26521782   Sample    T    C        0      0        2 
   7   chr7_26522502     AAsi    C    G        0      0        2 
   7   chr7_26522502     AKia    C    G        0      0        2 
   7   chr7_26522502     AOna    C    G        0      0        2 
   7   chr7_26522502     ASom    C    G        0      0        2 
   7   chr7_26522502     HCab    C    G        1      2        2 
   7   chr7_26522502     HPrz    C    G        1      2        2 
   7   chr7_26522502     ZBoe    C    G        0      0        2 
   7   chr7_26522502     ZGre    C    G        0      0        2 
   7   chr7_26522502     ZHar    C    G        0      0        2 
   7   chr7_26522502   Sample    C    G        0      0        2 
   7   chr7_26522802     AAsi    G    A        0      0        2 
   7   chr7_26522802     AKia    G    A        0      0        2 
   7   chr7_26522802     AOna    G    A        1      2        2 
   7   chr7_26522802     ASom    G    A        0      0        2 
   7   chr7_26522802     HCab    G    A        0      0        2 
   7   chr7_26522802     HPrz    G    A        0      0        2 
   7   chr7_26522802     ZBoe    G    A        0      0        2 
   7   chr7_26522802     ZGre    G    A        0      0        2 
   7   chr7_26522802     ZHar    G    A        0      0        2 
   7   chr7_26522802   Sample    G    A        0      0        2 
   7   chr7_26528231     AAsi    G    A        0      0        2 
   7   chr7_26528231     AKia    G    A        0      0        2 
   7   chr7_26528231     AOna    G    A        0      0        2 
   7   chr7_26528231     ASom    G    A        0      0        2 
   7   chr7_26528231     HCab    G    A        1      2        2 
   7   chr7_26528231     HPrz    G    A        1      2        2 
   7   chr7_26528231     ZBoe    G    A        0      0        2 
   7   chr7_26528231     ZGre    G    A        0      0        2 
   7   chr7_26528231     ZHar    G    A        0      0        2 
   7   chr7_26528231   Sample    G    A        0      0        2 
   7   chr7_26532672     AAsi    C    T        0      0        2 
   7   chr7_26532672     AKia    C    T        0      0        2 
   7   chr7_26532672     AOna    C    T        0      0        2 
   7   chr7_26532672     ASom    C    T        1      2        2 
   7   chr7_26532672     HCab    C    T        0      0        2 
   7   chr7_26532672     HPrz    C    T        0      0        2 
   7   chr7_26532672     ZBoe    C    T        0      0        2 
   7   chr7_26532672     ZGre    C    T        0      0        2 
   7   chr7_26532672     ZHar    C    T        0      0        2 
   7   chr7_26532672   Sample    C    T        0      0        2 
   7   chr7_26533720     AAsi    G    C      0.5      1        2 
   7   chr7_26533720     AKia    G    C        0      0        2 
   7   chr7_26533720     AOna    G    C        0      0        2 
   7   chr7_26533720     ASom    G    C        0      0        2 
   7   chr7_26533720     HCab    G    C        0      0        2 
   7   chr7_26533720     HPrz    G    C        0      0        2 
   7   chr7_26533720     ZBoe    G    C        0      0        2 
   7   chr7_26533720     ZGre    G    C        0      0        2 
   7   chr7_26533720     ZHar    G    C        0      0        2 
   7   chr7_26533720   Sample    G    C        0      0        2 
   7   chr7_26560288     AAsi    C    T        1      2        2 
   7   chr7_26560288     AKia    C    T        0      0        2 
   7   chr7_26560288     AOna    C    T        0      0        2 
   7   chr7_26560288     ASom    C    T        1      2        2 
   7   chr7_26560288     HCab    C    T        0      0        2 
   7   chr7_26560288     HPrz    C    T        0      0        2 
   7   chr7_26560288     ZBoe    C    T        0      0        2 
   7   chr7_26560288     ZGre    C    T        0      0        2 
   7   chr7_26560288     ZHar    C    T        0      0        2 
   7   chr7_26560288   Sample    C    T        1      2        2 
   7   chr7_26562978     AAsi    C    T        0      0        2 
   7   chr7_26562978     AKia    C    T        0      0        2 
   7   chr7_26562978     AOna    C    T        0      0        2 
   7   chr7_26562978     ASom    C    T        0      0        2 
   7   chr7_26562978     HCab    C    T        1      2        2 
   7   chr7_26562978     HPrz    C    T        1      2        2 
   7   chr7_26562978     ZBoe    C    T        0      0        2 
   7   chr7_26562978     ZGre    C    T        0      0        2 
   7   chr7_26562978     ZHar    C    T        0      0        2 
   7   chr7_26562978   Sample    C    T        0      0        2 
   7   chr7_26571497     AAsi    C    T        0      0        2 
   7   chr7_26571497     AKia    C    T        0      0        2 
   7   chr7_26571497     AOna    C    T        0      0        2 
   7   chr7_26571497     ASom    C    T        0      0        2 
   7   chr7_26571497     HCab    C    T        0      0        2 
   7   chr7_26571497     HPrz    C    T        0      0        2 
   7   chr7_26571497     ZBoe    C    T        0      0        2 
   7   chr7_26571497     ZGre    C    T        1      2        2 
   7   chr7_26571497     ZHar    C    T        0      0        2 
   7   chr7_26571497   Sample    C    T        0      0        2 
   7   chr7_26578769     AAsi    C    T        0      0        2 
   7   chr7_26578769     AKia    C    T        0      0        2 
   7   chr7_26578769     AOna    C    T        0      0        2 
   7   chr7_26578769     ASom    C    T        0      0        2 
   7   chr7_26578769     HCab    C    T        0      0        2 
   7   chr7_26578769     HPrz    C    T        0      0        2 
   7   chr7_26578769     ZBoe    C    T      0.5      1        2 
   7   chr7_26578769     ZGre    C    T        0      0        2 
   7   chr7_26578769     ZHar    C    T        0      0        2 
   7   chr7_26578769   Sample    C    T        0      0        2 
   7   chr7_26588818     AAsi    T    A        0      0        2 
   7   chr7_26588818     AKia    T    A        0      0        2 
   7   chr7_26588818     AOna    T    A        0      0        2 
   7   chr7_26588818     ASom    T    A        0      0        2 
   7   chr7_26588818     HCab    T    A        0      0        2 
   7   chr7_26588818     HPrz    T    A        0      0        2 
   7   chr7_26588818     ZBoe    T    A        0      0        2 
   7   chr7_26588818     ZGre    T    A        1      2        2 
   7   chr7_26588818     ZHar    T    A        1      2        2 
   7   chr7_26588818   Sample    T    A        0      0        2 
   7   chr7_26600404     AAsi    T    C        0      0        2 
   7   chr7_26600404     AKia    T    C        1      2        2 
   7   chr7_26600404     AOna    T    C        1      2        2 
   7   chr7_26600404     ASom    T    C        0      0        2 
   7   chr7_26600404     HCab    T    C        0      0        2 
   7   chr7_26600404     HPrz    T    C        0      0        2 
   7   chr7_26600404     ZBoe    T    C        0      0        2 
   7   chr7_26600404     ZGre    T    C        0      0        2 
   7   chr7_26600404     ZHar    T    C        0      0        2 
   7   chr7_26600404   Sample    T    C        0      0        2 
   7   chr7_26604043     AAsi    T    C        0      0        2 
   7   chr7_26604043     AKia    T    C        0      0        2 
   7   chr7_26604043     AOna    T    C        0      0        2 
   7   chr7_26604043     ASom    T    C        0      0        2 
   7   chr7_26604043     HCab    T    C        0      0        2 
   7   chr7_26604043     HPrz    T    C        0      0        2 
   7   chr7_26604043     ZBoe    T    C        0      0        2 
   7   chr7_26604043     ZGre    T    C        0      0        2 
   7   chr7_26604043     ZHar    T    C        1      2        2 
   7   chr7_26604043   Sample    T    C        0      0        2 
   7   chr7_26605692     AAsi    A    C        0      0        2 
   7   chr7_26605692     AKia    A    C        1      2        2 
   7   chr7_26605692     AOna    A    C        1      2        2 
   7   chr7_26605692     ASom    A    C        0      0        2 
   7   chr7_26605692     HCab    A    C        0      0        2 
   7   chr7_26605692     HPrz    A    C        0      0        2 
   7   chr7_26605692     ZBoe    A    C        0      0        2 
   7   chr7_26605692     ZGre    A    C        0      0        2 
   7   chr7_26605692     ZHar    A    C        0      0        2 
   7   chr7_26605692   Sample    A    C        0      0        2 
   7   chr7_26607074     AAsi    A    T        0      0        2 
   7   chr7_26607074     AKia    A    T        0      0        2 
   7   chr7_26607074     AOna    A    T        0      0        2 
   7   chr7_26607074     ASom    A    T        0      0        2 
   7   chr7_26607074     HCab    A    T        1      2        2 
   7   chr7_26607074     HPrz    A    T        1      2        2 
   7   chr7_26607074     ZBoe    A    T        0      0        2 
   7   chr7_26607074     ZGre    A    T        0      0        2 
   7   chr7_26607074     ZHar    A    T        0      0        2 
   7   chr7_26607074   Sample    A    T        0      0        2 
   7   chr7_26611710     AAsi    G    A        1      2        2 
   7   chr7_26611710     AKia    G    A        0      0        2 
   7   chr7_26611710     AOna    G    A        0      0        2 
   7   chr7_26611710     ASom    G    A        1      2        2 
   7   chr7_26611710     HCab    G    A        0      0        2 
   7   chr7_26611710     HPrz    G    A        0      0        2 
   7   chr7_26611710     ZBoe    G    A        0      0        2 
   7   chr7_26611710     ZGre    G    A        0      0        2 
   7   chr7_26611710     ZHar    G    A        0      0        2 
   7   chr7_26611710   Sample    G    A        1      2        2 
   7   chr7_26617125     AAsi    A    C        0      0        2 
   7   chr7_26617125     AKia    A    C        0      0        2 
   7   chr7_26617125     AOna    A    C        0      0        2 
   7   chr7_26617125     ASom    A    C        0      0        2 
   7   chr7_26617125     HCab    A    C      0.5      1        2 
   7   chr7_26617125     HPrz    A    C        1      2        2 
   7   chr7_26617125     ZBoe    A    C        0      0        2 
   7   chr7_26617125     ZGre    A    C        0      0        2 
   7   chr7_26617125     ZHar    A    C        0      0        2 
   7   chr7_26617125   Sample    A    C        0      0        2 
   7   chr7_26620816     AAsi    A    C        0      0        2 
   7   chr7_26620816     AKia    A    C        0      0        2 
   7   chr7_26620816     AOna    A    C        0      0        2 
   7   chr7_26620816     ASom    A    C        0      0        2 
   7   chr7_26620816     HCab    A    C        1      2        2 
   7   chr7_26620816     HPrz    A    C        1      2        2 
   7   chr7_26620816     ZBoe    A    C        0      0        2 
   7   chr7_26620816     ZGre    A    C        0      0        2 
   7   chr7_26620816     ZHar    A    C        0      0        2 
   7   chr7_26620816   Sample    A    C        0      0        2 
   7   chr7_26623534     AAsi    C    G        0      0        2 
   7   chr7_26623534     AKia    C    G        0      0        2 
   7   chr7_26623534     AOna    C    G        0      0        2 
   7   chr7_26623534     ASom    C    G        1      2        2 
   7   chr7_26623534     HCab    C    G        0      0        2 
   7   chr7_26623534     HPrz    C    G        0      0        2 
   7   chr7_26623534     ZBoe    C    G        0      0        2 
   7   chr7_26623534     ZGre    C    G        0      0        2 
   7   chr7_26623534     ZHar    C    G        0      0        2 
   7   chr7_26623534   Sample    C    G        0      0        2 
   7   chr7_26634514     AAsi    G    A        0      0        2 
   7   chr7_26634514     AKia    G    A        0      0        2 
   7   chr7_26634514     AOna    G    A        0      0        2 
   7   chr7_26634514     ASom    G    A        0      0        2 
   7   chr7_26634514     HCab    G    A        1      2        2 
   7   chr7_26634514     HPrz    G    A        1      2        2 
   7   chr7_26634514     ZBoe    G    A        0      0        2 
   7   chr7_26634514     ZGre    G    A        0      0        2 
   7   chr7_26634514     ZHar    G    A        0      0        2 
   7   chr7_26634514   Sample    G    A        0      0        2 
   7   chr7_26638340     AAsi    A    C        1      2        2 
   7   chr7_26638340     AKia    A    C        0      0        2 
   7   chr7_26638340     AOna    A    C        0      0        2 
   7   chr7_26638340     ASom    A    C        1      2        2 
   7   chr7_26638340     HCab    A    C        1      2        2 
   7   chr7_26638340     HPrz    A    C        1      2        2 
   7   chr7_26638340     ZBoe    A    C        0      0        2 
   7   chr7_26638340     ZGre    A    C        0      0        2 
   7   chr7_26638340     ZHar    A    C        0      0        2 
   7   chr7_26638340   Sample    A    C        1      2        2 
   7   chr7_26641309     AAsi    T    C        0      0        2 
   7   chr7_26641309     AKia    T    C        0      0        2 
   7   chr7_26641309     AOna    T    C        0      0        2 
   7   chr7_26641309     ASom    T    C        0      0        2 
   7   chr7_26641309     HCab    T    C        0      0        2 
   7   chr7_26641309     HPrz    T    C        0      0        2 
   7   chr7_26641309     ZBoe    T    C        0      0        2 
   7   chr7_26641309     ZGre    T    C        1      2        2 
   7   chr7_26641309     ZHar    T    C        0      0        2 
   7   chr7_26641309   Sample    T    C        0      0        2 
   7   chr7_26650764     AAsi    A    G        0      0        2 
   7   chr7_26650764     AKia    A    G        0      0        2 
   7   chr7_26650764     AOna    A    G        0      0        2 
   7   chr7_26650764     ASom    A    G        0      0        2 
   7   chr7_26650764     HCab    A    G      0.5      1        2 
   7   chr7_26650764     HPrz    A    G        0      0        2 
   7   chr7_26650764     ZBoe    A    G        0      0        2 
   7   chr7_26650764     ZGre    A    G        0      0        2 
   7   chr7_26650764     ZHar    A    G        0      0        2 
   7   chr7_26650764   Sample    A    G        0      0        2 
   7   chr7_26674476     AAsi    G    A        0      0        2 
   7   chr7_26674476     AKia    G    A        0      0        2 
   7   chr7_26674476     AOna    G    A        0      0        2 
   7   chr7_26674476     ASom    G    A        0      0        2 
   7   chr7_26674476     HCab    G    A        1      2        2 
   7   chr7_26674476     HPrz    G    A        1      2        2 
   7   chr7_26674476     ZBoe    G    A        0      0        2 
   7   chr7_26674476     ZGre    G    A        0      0        2 
   7   chr7_26674476     ZHar    G    A        0      0        2 
   7   chr7_26674476   Sample    G    A        0      0        2 
   7   chr7_26674593     AAsi    T    C        0      0        2 
   7   chr7_26674593     AKia    T    C        1      2        2 
   7   chr7_26674593     AOna    T    C        1      2        2 
   7   chr7_26674593     ASom    T    C        0      0        2 
   7   chr7_26674593     HCab    T    C        0      0        2 
   7   chr7_26674593     HPrz    T    C        0      0        2 
   7   chr7_26674593     ZBoe    T    C        0      0        2 
   7   chr7_26674593     ZGre    T    C        0      0        2 
   7   chr7_26674593     ZHar    T    C        0      0        2 
   7   chr7_26674593   Sample    T    C        0      0        2 
   7   chr7_26698364     AAsi    G    C        0      0        2 
   7   chr7_26698364     AKia    G    C        0      0        2 
   7   chr7_26698364     AOna    G    C        0      0        2 
   7   chr7_26698364     ASom    G    C        0      0        2 
   7   chr7_26698364     HCab    G    C        0      0        2 
   7   chr7_26698364     HPrz    G    C        0      0        2 
   7   chr7_26698364     ZBoe    G    C        1      2        2 
   7   chr7_26698364     ZGre    G    C        1      2        2 
   7   chr7_26698364     ZHar    G    C        1      2        2 
   7   chr7_26698364   Sample    G    C        0      0        2 
   7   chr7_26699494     AAsi    C    T        0      0        2 
   7   chr7_26699494     AKia    C    T        0      0        2 
   7   chr7_26699494     AOna    C    T        0      0        2 
   7   chr7_26699494     ASom    C    T        0      0        2 
   7   chr7_26699494     HCab    C    T        0      0        2 
   7   chr7_26699494     HPrz    C    T        0      0        2 
   7   chr7_26699494     ZBoe    C    T        0      0        2 
   7   chr7_26699494     ZGre    C    T        1      2        2 
   7   chr7_26699494     ZHar    C    T        0      0        2 
   7   chr7_26699494   Sample    C    T        0      0        2 
   7   chr7_26701817     AAsi    A    G        0      0        2 
   7   chr7_26701817     AKia    A    G        0      0        2 
   7   chr7_26701817     AOna    A    G        0      0        2 
   7   chr7_26701817     ASom    A    G        0      0        2 
   7   chr7_26701817     HCab    A    G        0      0        2 
   7   chr7_26701817     HPrz    A    G        0      0        2 
   7   chr7_26701817     ZBoe    A    G        0      0        2 
   7   chr7_26701817     ZGre    A    G        0      0        2 
   7   chr7_26701817     ZHar    A    G        1      2        2 
   7   chr7_26701817   Sample    A    G        0      0        2 
   7   chr7_26709093     AAsi    T    C      0.5      1        2 
   7   chr7_26709093     AKia    T    C        0      0        2 
   7   chr7_26709093     AOna    T    C        0      0        2 
   7   chr7_26709093     ASom    T    C        0      0        2 
   7   chr7_26709093     HCab    T    C        0      0        2 
   7   chr7_26709093     HPrz    T    C        0      0        2 
   7   chr7_26709093     ZBoe    T    C        0      0        2 
   7   chr7_26709093     ZGre    T    C        0      0        2 
   7   chr7_26709093     ZHar    T    C        0      0        2 
   7   chr7_26709093   Sample    T    C        0      0        2 
   7   chr7_26712020     AAsi    C    A        0      0        2 
   7   chr7_26712020     AKia    C    A        0      0        2 
   7   chr7_26712020     AOna    C    A        1      2        2 
   7   chr7_26712020     ASom    C    A        0      0        2 
   7   chr7_26712020     HCab    C    A        0      0        2 
   7   chr7_26712020     HPrz    C    A        0      0        2 
   7   chr7_26712020     ZBoe    C    A        0      0        2 
   7   chr7_26712020     ZGre    C    A        0      0        2 
   7   chr7_26712020     ZHar    C    A        0      0        2 
   7   chr7_26712020   Sample    C    A        0      0        2 
   7   chr7_26712276     AAsi    G    T        0      0        2 
   7   chr7_26712276     AKia    G    T        0      0        2 
   7   chr7_26712276     AOna    G    T        0      0        2 
   7   chr7_26712276     ASom    G    T        0      0        2 
   7   chr7_26712276     HCab    G    T        0      0        2 
   7   chr7_26712276     HPrz    G    T        0      0        2 
   7   chr7_26712276     ZBoe    G    T      0.5      1        2 
   7   chr7_26712276     ZGre    G    T        0      0        2 
   7   chr7_26712276     ZHar    G    T        0      0        2 
   7   chr7_26712276   Sample    G    T        0      0        2 
   7   chr7_26715173     AAsi    T    C        0      0        2 
   7   chr7_26715173     AKia    T    C        0      0        2 
   7   chr7_26715173     AOna    T    C        0      0        2 
   7   chr7_26715173     ASom    T    C        0      0        2 
   7   chr7_26715173     HCab    T    C        0      0        2 
   7   chr7_26715173     HPrz    T    C        0      0        2 
   7   chr7_26715173     ZBoe    T    C        1      2        2 
   7   chr7_26715173     ZGre    T    C        0      0        2 
   7   chr7_26715173     ZHar    T    C        0      0        2 
   7   chr7_26715173   Sample    T    C        0      0        2 
   7   chr7_26719283     AAsi    G    A      0.5      1        2 
   7   chr7_26719283     AKia    G    A        0      0        2 
   7   chr7_26719283     AOna    G    A        0      0        2 
   7   chr7_26719283     ASom    G    A        1      2        2 
   7   chr7_26719283     HCab    G    A        0      0        2 
   7   chr7_26719283     HPrz    G    A        0      0        2 
   7   chr7_26719283     ZBoe    G    A        0      0        2 
   7   chr7_26719283     ZGre    G    A        0      0        2 
   7   chr7_26719283     ZHar    G    A        0      0        2 
   7   chr7_26719283   Sample    G    A        1      2        2 
   7   chr7_26724799     AAsi    T    C      0.5      1        2 
   7   chr7_26724799     AKia    T    C        0      0        2 
   7   chr7_26724799     AOna    T    C        0      0        2 
   7   chr7_26724799     ASom    T    C      0.5      1        2 
   7   chr7_26724799     HCab    T    C        0      0        2 
   7   chr7_26724799     HPrz    T    C        0      0        2 
   7   chr7_26724799     ZBoe    T    C        0      0        2 
   7   chr7_26724799     ZGre    T    C        0      0        2 
   7   chr7_26724799     ZHar    T    C        0      0        2 
   7   chr7_26724799   Sample    T    C        0      0        2 
   7   chr7_26731526     AAsi    G    A        0      0        2 
   7   chr7_26731526     AKia    G    A        0      0        2 
   7   chr7_26731526     AOna    G    A        0      0        2 
   7   chr7_26731526     ASom    G    A        0      0        2 
   7   chr7_26731526     HCab    G    A        1      2        2 
   7   chr7_26731526     HPrz    G    A        1      2        2 
   7   chr7_26731526     ZBoe    G    A        0      0        2 
   7   chr7_26731526     ZGre    G    A        0      0        2 
   7   chr7_26731526     ZHar    G    A        0      0        2 
   7   chr7_26731526   Sample    G    A        0      0        2 
   7   chr7_26732794     AAsi    A    G        0      0        2 
   7   chr7_26732794     AKia    A    G        0      0        2 
   7   chr7_26732794     AOna    A    G        0      0        2 
   7   chr7_26732794     ASom    A    G        0      0        2 
   7   chr7_26732794     HCab    A    G        1      2        2 
   7   chr7_26732794     HPrz    A    G        1      2        2 
   7   chr7_26732794     ZBoe    A    G        0      0        2 
   7   chr7_26732794     ZGre    A    G        0      0        2 
   7   chr7_26732794     ZHar    A    G        0      0        2 
   7   chr7_26732794   Sample    A    G        0      0        2 
   7   chr7_26733213     AAsi    T    C        0      0        2 
   7   chr7_26733213     AKia    T    C        0      0        2 
   7   chr7_26733213     AOna    T    C        0      0        2 
   7   chr7_26733213     ASom    T    C        0      0        2 
   7   chr7_26733213     HCab    T    C        1      2        2 
   7   chr7_26733213     HPrz    T    C        1      2        2 
   7   chr7_26733213     ZBoe    T    C        0      0        2 
   7   chr7_26733213     ZGre    T    C        0      0        2 
   7   chr7_26733213     ZHar    T    C        0      0        2 
   7   chr7_26733213   Sample    T    C        0      0        2 
   7   chr7_26735807     AAsi    A    G        0      0        2 
   7   chr7_26735807     AKia    A    G        1      2        2 
   7   chr7_26735807     AOna    A    G        1      2        2 
   7   chr7_26735807     ASom    A    G        0      0        2 
   7   chr7_26735807     HCab    A    G        0      0        2 
   7   chr7_26735807     HPrz    A    G        0      0        2 
   7   chr7_26735807     ZBoe    A    G        0      0        2 
   7   chr7_26735807     ZGre    A    G        0      0        2 
   7   chr7_26735807     ZHar    A    G        0      0        2 
   7   chr7_26735807   Sample    A    G        0      0        2 
   7   chr7_26744261     AAsi    G    A        0      0        2 
   7   chr7_26744261     AKia    G    A        0      0        2 
   7   chr7_26744261     AOna    G    A        0      0        2 
   7   chr7_26744261     ASom    G    A        0      0        2 
   7   chr7_26744261     HCab    G    A        0      0        2 
   7   chr7_26744261     HPrz    G    A        0      0        2 
   7   chr7_26744261     ZBoe    G    A        0      0        2 
   7   chr7_26744261     ZGre    G    A      0.5      1        2 
   7   chr7_26744261     ZHar    G    A        0      0        2 
   7   chr7_26744261   Sample    G    A        0      0        2 
   7   chr7_26746968     AAsi    G    T        0      0        2 
   7   chr7_26746968     AKia    G    T        0      0        2 
   7   chr7_26746968     AOna    G    T        0      0        2 
   7   chr7_26746968     ASom    G    T        0      0        2 
   7   chr7_26746968     HCab    G    T        1      2        2 
   7   chr7_26746968     HPrz    G    T        1      2        2 
   7   chr7_26746968     ZBoe    G    T        0      0        2 
   7   chr7_26746968     ZGre    G    T        0      0        2 
   7   chr7_26746968     ZHar    G    T        0      0        2 
   7   chr7_26746968   Sample    G    T        0      0        2 
   7   chr7_26757608     AAsi    C    T        0      0        2 
   7   chr7_26757608     AKia    C    T        0      0        2 
   7   chr7_26757608     AOna    C    T        0      0        2 
   7   chr7_26757608     ASom    C    T        0      0        2 
   7   chr7_26757608     HCab    C    T        0      0        2 
   7   chr7_26757608     HPrz    C    T        0      0        2 
   7   chr7_26757608     ZBoe    C    T        0      0        2 
   7   chr7_26757608     ZGre    C    T      0.5      1        2 
   7   chr7_26757608     ZHar    C    T        0      0        2 
   7   chr7_26757608   Sample    C    T        0      0        2 
   7   chr7_26767156     AAsi    A    G        0      0        2 
   7   chr7_26767156     AKia    A    G        0      0        2 
   7   chr7_26767156     AOna    A    G        0      0        2 
   7   chr7_26767156     ASom    A    G        0      0        2 
   7   chr7_26767156     HCab    A    G        0      0        2 
   7   chr7_26767156     HPrz    A    G        0      0        2 
   7   chr7_26767156     ZBoe    A    G        0      0        2 
   7   chr7_26767156     ZGre    A    G      0.5      1        2 
   7   chr7_26767156     ZHar    A    G        0      0        2 
   7   chr7_26767156   Sample    A    G        0      0        2 
   7   chr7_26769266     AAsi    G    A        0      0        2 
   7   chr7_26769266     AKia    G    A        0      0        2 
   7   chr7_26769266     AOna    G    A        0      0        2 
   7   chr7_26769266     ASom    G    A        0      0        2 
   7   chr7_26769266     HCab    G    A        0      0        2 
   7   chr7_26769266     HPrz    G    A        0      0        2 
   7   chr7_26769266     ZBoe    G    A      0.5      1        2 
   7   chr7_26769266     ZGre    G    A        0      0        2 
   7   chr7_26769266     ZHar    G    A        0      0        2 
   7   chr7_26769266   Sample    G    A        0      0        2 
   7   chr7_26775725     AAsi    T    C        0      0        2 
   7   chr7_26775725     AKia    T    C        0      0        2 
   7   chr7_26775725     AOna    T    C        0      0        2 
   7   chr7_26775725     ASom    T    C        0      0        2 
   7   chr7_26775725     HCab    T    C        1      2        2 
   7   chr7_26775725     HPrz    T    C        1      2        2 
   7   chr7_26775725     ZBoe    T    C        0      0        2 
   7   chr7_26775725     ZGre    T    C        0      0        2 
   7   chr7_26775725     ZHar    T    C        0      0        2 
   7   chr7_26775725   Sample    T    C        0      0        2 
   7   chr7_26776059     AAsi    T    C        0      0        2 
   7   chr7_26776059     AKia    T    C        1      2        2 
   7   chr7_26776059     AOna    T    C        1      2        2 
   7   chr7_26776059     ASom    T    C        0      0        2 
   7   chr7_26776059     HCab    T    C        0      0        2 
   7   chr7_26776059     HPrz    T    C        0      0        2 
   7   chr7_26776059     ZBoe    T    C        0      0        2 
   7   chr7_26776059     ZGre    T    C        0      0        2 
   7   chr7_26776059     ZHar    T    C        0      0        2 
   7   chr7_26776059   Sample    T    C        0      0        2 
   7   chr7_26781819     AAsi    T    C        1      2        2 
   7   chr7_26781819     AKia    T    C        0      0        2 
   7   chr7_26781819     AOna    T    C        0      0        2 
   7   chr7_26781819     ASom    T    C        0      0        2 
   7   chr7_26781819     HCab    T    C        0      0        2 
   7   chr7_26781819     HPrz    T    C        0      0        2 
   7   chr7_26781819     ZBoe    T    C        0      0        2 
   7   chr7_26781819     ZGre    T    C        0      0        2 
   7   chr7_26781819     ZHar    T    C        0      0        2 
   7   chr7_26781819   Sample    T    C        0      0        2 
   7   chr7_26789474     AAsi    C    T        0      0        2 
   7   chr7_26789474     AKia    C    T        0      0        2 
   7   chr7_26789474     AOna    C    T        0      0        2 
   7   chr7_26789474     ASom    C    T        0      0        2 
   7   chr7_26789474     HCab    C    T        0      0        2 
   7   chr7_26789474     HPrz    C    T        0      0        2 
   7   chr7_26789474     ZBoe    C    T        0      0        2 
   7   chr7_26789474     ZGre    C    T        0      0        2 
   7   chr7_26789474     ZHar    C    T        1      2        2 
   7   chr7_26789474   Sample    C    T        0      0        2 
   7   chr7_26791072     AAsi    T    C        0      0        2 
   7   chr7_26791072     AKia    T    C        0      0        2 
   7   chr7_26791072     AOna    T    C        0      0        2 
   7   chr7_26791072     ASom    T    C        0      0        2 
   7   chr7_26791072     HCab    T    C      0.5      1        2 
   7   chr7_26791072     HPrz    T    C        0      0        2 
   7   chr7_26791072     ZBoe    T    C        0      0        2 
   7   chr7_26791072     ZGre    T    C        0      0        2 
   7   chr7_26791072     ZHar    T    C        0      0        2 
   7   chr7_26791072   Sample    T    C        0      0        2 
   7   chr7_26792107     AAsi    T    C        0      0        2 
   7   chr7_26792107     AKia    T    C        1      2        2 
   7   chr7_26792107     AOna    T    C        1      2        2 
   7   chr7_26792107     ASom    T    C        0      0        2 
   7   chr7_26792107     HCab    T    C        0      0        2 
   7   chr7_26792107     HPrz    T    C        0      0        2 
   7   chr7_26792107     ZBoe    T    C        0      0        2 
   7   chr7_26792107     ZGre    T    C        0      0        2 
   7   chr7_26792107     ZHar    T    C        0      0        2 
   7   chr7_26792107   Sample    T    C        0      0        2 
   7   chr7_26795952     AAsi    G    A        0      0        2 
   7   chr7_26795952     AKia    G    A        0      0        2 
   7   chr7_26795952     AOna    G    A        0      0        2 
   7   chr7_26795952     ASom    G    A        0      0        2 
   7   chr7_26795952     HCab    G    A        1      2        2 
   7   chr7_26795952     HPrz    G    A        1      2        2 
   7   chr7_26795952     ZBoe    G    A        0      0        2 
   7   chr7_26795952     ZGre    G    A        0      0        2 
   7   chr7_26795952     ZHar    G    A        0      0        2 
   7   chr7_26795952   Sample    G    A        0      0        2 
   7   chr7_26799148     AAsi    C    T        0      0        2 
   7   chr7_26799148     AKia    C    T        1      2        2 
   7   chr7_26799148     AOna    C    T        0      0        2 
   7   chr7_26799148     ASom    C    T        0      0        2 
   7   chr7_26799148     HCab    C    T        0      0        2 
   7   chr7_26799148     HPrz    C    T        0      0        2 
   7   chr7_26799148     ZBoe    C    T        0      0        2 
   7   chr7_26799148     ZGre    C    T        0      0        2 
   7   chr7_26799148     ZHar    C    T        0      0        2 
   7   chr7_26799148   Sample    C    T        0      0        2 
   7   chr7_26807552     AAsi    T    C        0      0        2 
   7   chr7_26807552     AKia    T    C        0      0        2 
   7   chr7_26807552     AOna    T    C        0      0        2 
   7   chr7_26807552     ASom    T    C      0.5      1        2 
   7   chr7_26807552     HCab    T    C        0      0        2 
   7   chr7_26807552     HPrz    T    C        0      0        2 
   7   chr7_26807552     ZBoe    T    C        0      0        2 
   7   chr7_26807552     ZGre    T    C        0      0        2 
   7   chr7_26807552     ZHar    T    C        0      0        2 
   7   chr7_26807552   Sample    T    C        0      0        2 
   7   chr7_26811279     AAsi    A    C        0      0        2 
   7   chr7_26811279     AKia    A    C        0      0        2 
   7   chr7_26811279     AOna    A    C        0      0        2 
   7   chr7_26811279     ASom    A    C        0      0        2 
   7   chr7_26811279     HCab    A    C        1      2        2 
   7   chr7_26811279     HPrz    A    C        1      2        2 
   7   chr7_26811279     ZBoe    A    C        0      0        2 
   7   chr7_26811279     ZGre    A    C        0      0        2 
   7   chr7_26811279     ZHar    A    C        0      0        2 
   7   chr7_26811279   Sample    A    C        0      0        2 
   7   chr7_26812588     AAsi    T    C        0      0        2 
   7   chr7_26812588     AKia    T    C        0      0        2 
   7   chr7_26812588     AOna    T    C        0      0        2 
   7   chr7_26812588     ASom    T    C        0      0        2 
   7   chr7_26812588     HCab    T    C      0.5      1        2 
   7   chr7_26812588     HPrz    T    C        1      2        2 
   7   chr7_26812588     ZBoe    T    C        0      0        2 
   7   chr7_26812588     ZGre    T    C        0      0        2 
   7   chr7_26812588     ZHar    T    C        0      0        2 
   7   chr7_26812588   Sample    T    C        0      0        2 
   7   chr7_26812884     AAsi    A    G        0      0        2 
   7   chr7_26812884     AKia    A    G        0      0        2 
   7   chr7_26812884     AOna    A    G        0      0        2 
   7   chr7_26812884     ASom    A    G        0      0        2 
   7   chr7_26812884     HCab    A    G        0      0        2 
   7   chr7_26812884     HPrz    A    G        0      0        2 
   7   chr7_26812884     ZBoe    A    G        1      2        2 
   7   chr7_26812884     ZGre    A    G        1      2        2 
   7   chr7_26812884     ZHar    A    G        1      2        2 
   7   chr7_26812884   Sample    A    G        0      0        2 
   7   chr7_26817463     AAsi    T    C        0      0        2 
   7   chr7_26817463     AKia    T    C        1      2        2 
   7   chr7_26817463     AOna    T    C        0      0        2 
   7   chr7_26817463     ASom    T    C        0      0        2 
   7   chr7_26817463     HCab    T    C        0      0        2 
   7   chr7_26817463     HPrz    T    C        0      0        2 
   7   chr7_26817463     ZBoe    T    C        0      0        2 
   7   chr7_26817463     ZGre    T    C        0      0        2 
   7   chr7_26817463     ZHar    T    C        0      0        2 
   7   chr7_26817463   Sample    T    C        0      0        2 
   7   chr7_26828508     AAsi    G    A        0      0        2 
   7   chr7_26828508     AKia    G    A        0      0        2 
   7   chr7_26828508     AOna    G    A        0      0        2 
   7   chr7_26828508     ASom    G    A        0      0        2 
   7   chr7_26828508     HCab    G    A        1      2        2 
   7   chr7_26828508     HPrz    G    A        1      2        2 
   7   chr7_26828508     ZBoe    G    A        0      0        2 
   7   chr7_26828508     ZGre    G    A        0      0        2 
   7   chr7_26828508     ZHar    G    A        0      0        2 
   7   chr7_26828508   Sample    G    A        0      0        2 
   7   chr7_26829702     AAsi    G    A        0      0        2 
   7   chr7_26829702     AKia    G    A        0      0        2 
   7   chr7_26829702     AOna    G    A        0      0        2 
   7   chr7_26829702     ASom    G    A      0.5      1        2 
   7   chr7_26829702     HCab    G    A        0      0        2 
   7   chr7_26829702     HPrz    G    A        0      0        2 
   7   chr7_26829702     ZBoe    G    A        0      0        2 
   7   chr7_26829702     ZGre    G    A        0      0        2 
   7   chr7_26829702     ZHar    G    A        0      0        2 
   7   chr7_26829702   Sample    G    A        0      0        2 
   7   chr7_26829798     AAsi    C    G        0      0        2 
   7   chr7_26829798     AKia    C    G        0      0        2 
   7   chr7_26829798     AOna    C    G        0      0        2 
   7   chr7_26829798     ASom    C    G        0      0        2 
   7   chr7_26829798     HCab    C    G        1      2        2 
   7   chr7_26829798     HPrz    C    G        1      2        2 
   7   chr7_26829798     ZBoe    C    G        0      0        2 
   7   chr7_26829798     ZGre    C    G        0      0        2 
   7   chr7_26829798     ZHar    C    G        0      0        2 
   7   chr7_26829798   Sample    C    G        0      0        2 
   7   chr7_26831189     AAsi    A    G        0      0        2 
   7   chr7_26831189     AKia    A    G        0      0        2 
   7   chr7_26831189     AOna    A    G        0      0        2 
   7   chr7_26831189     ASom    A    G        0      0        2 
   7   chr7_26831189     HCab    A    G        0      0        2 
   7   chr7_26831189     HPrz    A    G        0      0        2 
   7   chr7_26831189     ZBoe    A    G        1      2        2 
   7   chr7_26831189     ZGre    A    G        1      2        2 
   7   chr7_26831189     ZHar    A    G        0      0        2 
   7   chr7_26831189   Sample    A    G        0      0        2 
   7   chr7_26851189     AAsi    T    C        0      0        2 
   7   chr7_26851189     AKia    T    C        0      0        2 
   7   chr7_26851189     AOna    T    C        0      0        2 
   7   chr7_26851189     ASom    T    C        0      0        2 
   7   chr7_26851189     HCab    T    C        0      0        2 
   7   chr7_26851189     HPrz    T    C        1      2        2 
   7   chr7_26851189     ZBoe    T    C        0      0        2 
   7   chr7_26851189     ZGre    T    C        0      0        2 
   7   chr7_26851189     ZHar    T    C        0      0        2 
   7   chr7_26851189   Sample    T    C        0      0        2 
   7   chr7_26852124     AAsi    G    A        0      0        2 
   7   chr7_26852124     AKia    G    A        0      0        2 
   7   chr7_26852124     AOna    G    A        0      0        2 
   7   chr7_26852124     ASom    G    A        0      0        2 
   7   chr7_26852124     HCab    G    A        1      2        2 
   7   chr7_26852124     HPrz    G    A        1      2        2 
   7   chr7_26852124     ZBoe    G    A        0      0        2 
   7   chr7_26852124     ZGre    G    A        0      0        2 
   7   chr7_26852124     ZHar    G    A        0      0        2 
   7   chr7_26852124   Sample    G    A        0      0        2 
   7   chr7_26856207     AAsi    T    C        0      0        2 
   7   chr7_26856207     AKia    T    C        1      2        2 
   7   chr7_26856207     AOna    T    C        1      2        2 
   7   chr7_26856207     ASom    T    C        0      0        2 
   7   chr7_26856207     HCab    T    C        0      0        2 
   7   chr7_26856207     HPrz    T    C        0      0        2 
   7   chr7_26856207     ZBoe    T    C        0      0        2 
   7   chr7_26856207     ZGre    T    C        0      0        2 
   7   chr7_26856207     ZHar    T    C        0      0        2 
   7   chr7_26856207   Sample    T    C        0      0        2 
   7   chr7_26862161     AAsi    T    C        0      0        2 
   7   chr7_26862161     AKia    T    C        0      0        2 
   7   chr7_26862161     AOna    T    C        0      0        2 
   7   chr7_26862161     ASom    T    C        0      0        2 
   7   chr7_26862161     HCab    T    C        1      2        2 
   7   chr7_26862161     HPrz    T    C        1      2        2 
   7   chr7_26862161     ZBoe    T    C        0      0        2 
   7   chr7_26862161     ZGre    T    C        0      0        2 
   7   chr7_26862161     ZHar    T    C        0      0        2 
   7   chr7_26862161   Sample    T    C        0      0        2 
   7   chr7_26869933     AAsi    A    C        0      0        2 
   7   chr7_26869933     AKia    A    C        0      0        2 
   7   chr7_26869933     AOna    A    C        0      0        2 
   7   chr7_26869933     ASom    A    C        0      0        2 
   7   chr7_26869933     HCab    A    C        1      2        2 
   7   chr7_26869933     HPrz    A    C        1      2        2 
   7   chr7_26869933     ZBoe    A    C        0      0        2 
   7   chr7_26869933     ZGre    A    C        0      0        2 
   7   chr7_26869933     ZHar    A    C        0      0        2 
   7   chr7_26869933   Sample    A    C        0      0        2 
   7   chr7_26885499     AAsi    C    G        1      2        2 
   7   chr7_26885499     AKia    C    G        0      0        2 
   7   chr7_26885499     AOna    C    G        0      0        2 
   7   chr7_26885499     ASom    C    G        1      2        2 
   7   chr7_26885499     HCab    C    G        0      0        2 
   7   chr7_26885499     HPrz    C    G        0      0        2 
   7   chr7_26885499     ZBoe    C    G        0      0        2 
   7   chr7_26885499     ZGre    C    G        0      0        2 
   7   chr7_26885499     ZHar    C    G        0      0        2 
   7   chr7_26885499   Sample    C    G        1      2        2 
   7   chr7_26904320     AAsi    A    G        0      0        2 
   7   chr7_26904320     AKia    A    G        0      0        2 
   7   chr7_26904320     AOna    A    G        0      0        2 
   7   chr7_26904320     ASom    A    G        0      0        2 
   7   chr7_26904320     HCab    A    G        1      2        2 
   7   chr7_26904320     HPrz    A    G        1      2        2 
   7   chr7_26904320     ZBoe    A    G        0      0        2 
   7   chr7_26904320     ZGre    A    G        0      0        2 
   7   chr7_26904320     ZHar    A    G        0      0        2 
   7   chr7_26904320   Sample    A    G        0      0        2 
   7   chr7_26908178     AAsi    G    T        0      0        2 
   7   chr7_26908178     AKia    G    T        0      0        2 
   7   chr7_26908178     AOna    G    T        0      0        2 
   7   chr7_26908178     ASom    G    T        0      0        2 
   7   chr7_26908178     HCab    G    T        0      0        2 
   7   chr7_26908178     HPrz    G    T        0      0        2 
   7   chr7_26908178     ZBoe    G    T      0.5      1        2 
   7   chr7_26908178     ZGre    G    T        0      0        2 
   7   chr7_26908178     ZHar    G    T        1      2        2 
   7   chr7_26908178   Sample    G    T        0      0        2 
   7   chr7_26908938     AAsi    T    G        0      0        2 
   7   chr7_26908938     AKia    T    G        0      0        2 
   7   chr7_26908938     AOna    T    G        0      0        2 
   7   chr7_26908938     ASom    T    G      0.5      1        2 
   7   chr7_26908938     HCab    T    G        0      0        2 
   7   chr7_26908938     HPrz    T    G        0      0        2 
   7   chr7_26908938     ZBoe    T    G        0      0        2 
   7   chr7_26908938     ZGre    T    G        0      0        2 
   7   chr7_26908938     ZHar    T    G        0      0        2 
   7   chr7_26908938   Sample    T    G        0      0        2 
   7   chr7_26909060     AAsi    C    A        0      0        2 
   7   chr7_26909060     AKia    C    A        0      0        2 
   7   chr7_26909060     AOna    C    A        0      0        2 
   7   chr7_26909060     ASom    C    A      0.5      1        2 
   7   chr7_26909060     HCab    C    A        0      0        2 
   7   chr7_26909060     HPrz    C    A        0      0        2 
   7   chr7_26909060     ZBoe    C    A        0      0        2 
   7   chr7_26909060     ZGre    C    A        0      0        2 
   7   chr7_26909060     ZHar    C    A        0      0        2 
   7   chr7_26909060   Sample    C    A        0      0        2 
   7   chr7_26920173     AAsi    A    G        0      0        2 
   7   chr7_26920173     AKia    A    G        0      0        2 
   7   chr7_26920173     AOna    A    G        1      2        2 
   7   chr7_26920173     ASom    A    G        0      0        2 
   7   chr7_26920173     HCab    A    G        0      0        2 
   7   chr7_26920173     HPrz    A    G        0      0        2 
   7   chr7_26920173     ZBoe    A    G        1      2        2 
   7   chr7_26920173     ZGre    A    G        1      2        2 
   7   chr7_26920173     ZHar    A    G        0      0        2 
   7   chr7_26920173   Sample    A    G        0      0        2 
   7   chr7_26929147     AAsi    G    A        0      0        2 
   7   chr7_26929147     AKia    G    A        0      0        2 
   7   chr7_26929147     AOna    G    A        0      0        2 
   7   chr7_26929147     ASom    G    A        0      0        2 
   7   chr7_26929147     HCab    G    A        0      0        2 
   7   chr7_26929147     HPrz    G    A        0      0        2 
   7   chr7_26929147     ZBoe    G    A        0      0        2 
   7   chr7_26929147     ZGre    G    A        0      0        2 
   7   chr7_26929147     ZHar    G    A        1      2        2 
   7   chr7_26929147   Sample    G    A        0      0        2 
   7   chr7_26933353     AAsi    G    A        0      0        2 
   7   chr7_26933353     AKia    G    A        0      0        2 
   7   chr7_26933353     AOna    G    A        0      0        2 
   7   chr7_26933353     ASom    G    A        0      0        2 
   7   chr7_26933353     HCab    G    A        1      2        2 
   7   chr7_26933353     HPrz    G    A        1      2        2 
   7   chr7_26933353     ZBoe    G    A        0      0        2 
   7   chr7_26933353     ZGre    G    A        0      0        2 
   7   chr7_26933353     ZHar    G    A        0      0        2 
   7   chr7_26933353   Sample    G    A        0      0        2 
   7   chr7_26933659     AAsi    T    C        0      0        2 
   7   chr7_26933659     AKia    T    C        1      2        2 
   7   chr7_26933659     AOna    T    C        1      2        2 
   7   chr7_26933659     ASom    T    C        0      0        2 
   7   chr7_26933659     HCab    T    C        0      0        2 
   7   chr7_26933659     HPrz    T    C        0      0        2 
   7   chr7_26933659     ZBoe    T    C        0      0        2 
   7   chr7_26933659     ZGre    T    C        0      0        2 
   7   chr7_26933659     ZHar    T    C        0      0        2 
   7   chr7_26933659   Sample    T    C        0      0        2 
   7   chr7_26934727     AAsi    T    C        0      0        2 
   7   chr7_26934727     AKia    T    C        0      0        2 
   7   chr7_26934727     AOna    T    C        0      0        2 
   7   chr7_26934727     ASom    T    C        0      0        2 
   7   chr7_26934727     HCab    T    C        0      0        2 
   7   chr7_26934727     HPrz    T    C        0      0        2 
   7   chr7_26934727     ZBoe    T    C        0      0        2 
   7   chr7_26934727     ZGre    T    C        1      2        2 
   7   chr7_26934727     ZHar    T    C        1      2        2 
   7   chr7_26934727   Sample    T    C        0      0        2 
   7   chr7_26939747     AAsi    A    T        0      0        2 
   7   chr7_26939747     AKia    A    T        0      0        2 
   7   chr7_26939747     AOna    A    T        0      0        2 
   7   chr7_26939747     ASom    A    T        0      0        2 
   7   chr7_26939747     HCab    A    T        0      0        2 
   7   chr7_26939747     HPrz    A    T      0.5      1        2 
   7   chr7_26939747     ZBoe    A    T        0      0        2 
   7   chr7_26939747     ZGre    A    T        0      0        2 
   7   chr7_26939747     ZHar    A    T        0      0        2 
   7   chr7_26939747   Sample    A    T        0      0        2 
   7   chr7_26944031     AAsi    G    A        0      0        2 
   7   chr7_26944031     AKia    G    A        0      0        2 
   7   chr7_26944031     AOna    G    A        0      0        2 
   7   chr7_26944031     ASom    G    A        0      0        2 
   7   chr7_26944031     HCab    G    A        1      2        2 
   7   chr7_26944031     HPrz    G    A        1      2        2 
   7   chr7_26944031     ZBoe    G    A        0      0        2 
   7   chr7_26944031     ZGre    G    A        0      0        2 
   7   chr7_26944031     ZHar    G    A        0      0        2 
   7   chr7_26944031   Sample    G    A        0      0        2 
   7   chr7_26947733     AAsi    A    G        0      0        2 
   7   chr7_26947733     AKia    A    G        0      0        2 
   7   chr7_26947733     AOna    A    G        0      0        2 
   7   chr7_26947733     ASom    A    G        0      0        2 
   7   chr7_26947733     HCab    A    G        0      0        2 
   7   chr7_26947733     HPrz    A    G        0      0        2 
   7   chr7_26947733     ZBoe    A    G        0      0        2 
   7   chr7_26947733     ZGre    A    G      0.5      1        2 
   7   chr7_26947733     ZHar    A    G        0      0        2 
   7   chr7_26947733   Sample    A    G        0      0        2 
   7   chr7_26951475     AAsi    G    A        1      2        2 
   7   chr7_26951475     AKia    G    A        0      0        2 
   7   chr7_26951475     AOna    G    A        0      0        2 
   7   chr7_26951475     ASom    G    A        1      2        2 
   7   chr7_26951475     HCab    G    A        0      0        2 
   7   chr7_26951475     HPrz    G    A        0      0        2 
   7   chr7_26951475     ZBoe    G    A        0      0        2 
   7   chr7_26951475     ZGre    G    A        0      0        2 
   7   chr7_26951475     ZHar    G    A        0      0        2 
   7   chr7_26951475   Sample    G    A        1      2        2 
   7   chr7_26953504     AAsi    C    T        0      0        2 
   7   chr7_26953504     AKia    C    T        0      0        2 
   7   chr7_26953504     AOna    C    T        0      0        2 
   7   chr7_26953504     ASom    C    T        0      0        2 
   7   chr7_26953504     HCab    C    T        0      0        2 
   7   chr7_26953504     HPrz    C    T        0      0        2 
   7   chr7_26953504     ZBoe    C    T        0      0        2 
   7   chr7_26953504     ZGre    C    T      0.5      1        2 
   7   chr7_26953504     ZHar    C    T        0      0        2 
   7   chr7_26953504   Sample    C    T        0      0        2 
   7   chr7_26956198     AAsi    C    T        0      0        2 
   7   chr7_26956198     AKia    C    T        0      0        2 
   7   chr7_26956198     AOna    C    T        0      0        2 
   7   chr7_26956198     ASom    C    T      0.5      1        2 
   7   chr7_26956198     HCab    C    T        0      0        2 
   7   chr7_26956198     HPrz    C    T        0      0        2 
   7   chr7_26956198     ZBoe    C    T        0      0        2 
   7   chr7_26956198     ZGre    C    T        0      0        2 
   7   chr7_26956198     ZHar    C    T        0      0        2 
   7   chr7_26956198   Sample    C    T        0      0        2 
   7   chr7_26959685     AAsi    G    T        0      0        2 
   7   chr7_26959685     AKia    G    T        0      0        2 
   7   chr7_26959685     AOna    G    T        0      0        2 
   7   chr7_26959685     ASom    G    T        0      0        2 
   7   chr7_26959685     HCab    G    T      0.5      1        2 
   7   chr7_26959685     HPrz    G    T        0      0        2 
   7   chr7_26959685     ZBoe    G    T        0      0        2 
   7   chr7_26959685     ZGre    G    T        0      0        2 
   7   chr7_26959685     ZHar    G    T        0      0        2 
   7   chr7_26959685   Sample    G    T        0      0        2 
   7   chr7_26959892     AAsi    G    A        0      0        2 
   7   chr7_26959892     AKia    G    A        0      0        2 
   7   chr7_26959892     AOna    G    A        0      0        2 
   7   chr7_26959892     ASom    G    A        0      0        2 
   7   chr7_26959892     HCab    G    A        0      0        2 
   7   chr7_26959892     HPrz    G    A        0      0        2 
   7   chr7_26959892     ZBoe    G    A        0      0        2 
   7   chr7_26959892     ZGre    G    A      0.5      1        2 
   7   chr7_26959892     ZHar    G    A        0      0        2 
   7   chr7_26959892   Sample    G    A        0      0        2 
   7   chr7_26967968     AAsi    A    C        0      0        2 
   7   chr7_26967968     AKia    A    C        0      0        2 
   7   chr7_26967968     AOna    A    C        0      0        2 
   7   chr7_26967968     ASom    A    C        0      0        2 
   7   chr7_26967968     HCab    A    C      0.5      1        2 
   7   chr7_26967968     HPrz    A    C        0      0        2 
   7   chr7_26967968     ZBoe    A    C        0      0        2 
   7   chr7_26967968     ZGre    A    C        0      0        2 
   7   chr7_26967968     ZHar    A    C        0      0        2 
   7   chr7_26967968   Sample    A    C        0      0        2 
   7   chr7_26976358     AAsi    G    A        0      0        2 
   7   chr7_26976358     AKia    G    A        0      0        2 
   7   chr7_26976358     AOna    G    A        0      0        2 
   7   chr7_26976358     ASom    G    A        0      0        2 
   7   chr7_26976358     HCab    G    A        0      0        2 
   7   chr7_26976358     HPrz    G    A        0      0        2 
   7   chr7_26976358     ZBoe    G    A      0.5      1        2 
   7   chr7_26976358     ZGre    G    A        0      0        2 
   7   chr7_26976358     ZHar    G    A        0      0        2 
   7   chr7_26976358   Sample    G    A        0      0        2 
   7   chr7_26977895     AAsi    G    A        0      0        2 
   7   chr7_26977895     AKia    G    A        0      0        2 
   7   chr7_26977895     AOna    G    A        0      0        2 
   7   chr7_26977895     ASom    G    A        0      0        2 
   7   chr7_26977895     HCab    G    A        1      2        2 
   7   chr7_26977895     HPrz    G    A        1      2        2 
   7   chr7_26977895     ZBoe    G    A        0      0        2 
   7   chr7_26977895     ZGre    G    A        0      0        2 
   7   chr7_26977895     ZHar    G    A        0      0        2 
   7   chr7_26977895   Sample    G    A        0      0        2 
   7   chr7_26982239     AAsi    T    G        0      0        2 
   7   chr7_26982239     AKia    T    G        1      2        2 
   7   chr7_26982239     AOna    T    G        1      2        2 
   7   chr7_26982239     ASom    T    G        0      0        2 
   7   chr7_26982239     HCab    T    G        0      0        2 
   7   chr7_26982239     HPrz    T    G        0      0        2 
   7   chr7_26982239     ZBoe    T    G        0      0        2 
   7   chr7_26982239     ZGre    T    G        0      0        2 
   7   chr7_26982239     ZHar    T    G        0      0        2 
   7   chr7_26982239   Sample    T    G        0      0        2 
   7   chr7_26991316     AAsi    T    C        0      0        2 
   7   chr7_26991316     AKia    T    C        0      0        2 
   7   chr7_26991316     AOna    T    C        0      0        2 
   7   chr7_26991316     ASom    T    C        0      0        2 
   7   chr7_26991316     HCab    T    C        1      2        2 
   7   chr7_26991316     HPrz    T    C        1      2        2 
   7   chr7_26991316     ZBoe    T    C        0      0        2 
   7   chr7_26991316     ZGre    T    C        0      0        2 
   7   chr7_26991316     ZHar    T    C        0      0        2 
   7   chr7_26991316   Sample    T    C        0      0        2 
   7   chr7_26994304     AAsi    C    T        0      0        2 
   7   chr7_26994304     AKia    C    T        0      0        2 
   7   chr7_26994304     AOna    C    T        0      0        2 
   7   chr7_26994304     ASom    C    T        0      0        2 
   7   chr7_26994304     HCab    C    T        0      0        2 
   7   chr7_26994304     HPrz    C    T        0      0        2 
   7   chr7_26994304     ZBoe    C    T        0      0        2 
   7   chr7_26994304     ZGre    C    T        0      0        2 
   7   chr7_26994304     ZHar    C    T        1      2        2 
   7   chr7_26994304   Sample    C    T        0      0        2 
   7   chr7_26999074     AAsi    A    T        0      0        2 
   7   chr7_26999074     AKia    A    T        1      2        2 
   7   chr7_26999074     AOna    A    T        0      0        2 
   7   chr7_26999074     ASom    A    T        0      0        2 
   7   chr7_26999074     HCab    A    T        0      0        2 
   7   chr7_26999074     HPrz    A    T        0      0        2 
   7   chr7_26999074     ZBoe    A    T        0      0        2 
   7   chr7_26999074     ZGre    A    T        0      0        2 
   7   chr7_26999074     ZHar    A    T        0      0        2 
   7   chr7_26999074   Sample    A    T        0      0        2 
   7   chr7_27006152     AAsi    A    G      0.5      1        2 
   7   chr7_27006152     AKia    A    G        0      0        2 
   7   chr7_27006152     AOna    A    G        0      0        2 
   7   chr7_27006152     ASom    A    G        0      0        2 
   7   chr7_27006152     HCab    A    G        0      0        2 
   7   chr7_27006152     HPrz    A    G        0      0        2 
   7   chr7_27006152     ZBoe    A    G        0      0        2 
   7   chr7_27006152     ZGre    A    G        0      0        2 
   7   chr7_27006152     ZHar    A    G        0      0        2 
   7   chr7_27006152   Sample    A    G        0      0        2 
   7   chr7_27020241     AAsi    A    G        1      2        2 
   7   chr7_27020241     AKia    A    G        0      0        2 
   7   chr7_27020241     AOna    A    G        0      0        2 
   7   chr7_27020241     ASom    A    G      0.5      1        2 
   7   chr7_27020241     HCab    A    G        0      0        2 
   7   chr7_27020241     HPrz    A    G        0      0        2 
   7   chr7_27020241     ZBoe    A    G        0      0        2 
   7   chr7_27020241     ZGre    A    G        0      0        2 
   7   chr7_27020241     ZHar    A    G        0      0        2 
   7   chr7_27020241   Sample    A    G        0      0        2 
   7   chr7_27028071     AAsi    A    G        1      2        2 
   7   chr7_27028071     AKia    A    G        0      0        2 
   7   chr7_27028071     AOna    A    G        0      0        2 
   7   chr7_27028071     ASom    A    G        1      2        2 
   7   chr7_27028071     HCab    A    G        0      0        2 
   7   chr7_27028071     HPrz    A    G        0      0        2 
   7   chr7_27028071     ZBoe    A    G        0      0        2 
   7   chr7_27028071     ZGre    A    G        0      0        2 
   7   chr7_27028071     ZHar    A    G        0      0        2 
   7   chr7_27028071   Sample    A    G        1      2        2 
   7   chr7_27033158     AAsi    G    T      0.5      1        2 
   7   chr7_27033158     AKia    G    T        0      0        2 
   7   chr7_27033158     AOna    G    T        0      0        2 
   7   chr7_27033158     ASom    G    T      0.5      1        2 
   7   chr7_27033158     HCab    G    T        0      0        2 
   7   chr7_27033158     HPrz    G    T        0      0        2 
   7   chr7_27033158     ZBoe    G    T        0      0        2 
   7   chr7_27033158     ZGre    G    T        0      0        2 
   7   chr7_27033158     ZHar    G    T        0      0        2 
   7   chr7_27033158   Sample    G    T        0      0        2 
   7   chr7_27038032     AAsi    C    T        0      0        2 
   7   chr7_27038032     AKia    C    T        0      0        2 
   7   chr7_27038032     AOna    C    T        0      0        2 
   7   chr7_27038032     ASom    C    T        0      0        2 
   7   chr7_27038032     HCab    C    T        1      2        2 
   7   chr7_27038032     HPrz    C    T        1      2        2 
   7   chr7_27038032     ZBoe    C    T        0      0        2 
   7   chr7_27038032     ZGre    C    T        0      0        2 
   7   chr7_27038032     ZHar    C    T        0      0        2 
   7   chr7_27038032   Sample    C    T        0      0        2 
   7   chr7_27038525     AAsi    T    G        0      0        2 
   7   chr7_27038525     AKia    T    G        0      0        2 
   7   chr7_27038525     AOna    T    G        0      0        2 
   7   chr7_27038525     ASom    T    G        0      0        2 
   7   chr7_27038525     HCab    T    G        0      0        2 
   7   chr7_27038525     HPrz    T    G        0      0        2 
   7   chr7_27038525     ZBoe    T    G      0.5      1        2 
   7   chr7_27038525     ZGre    T    G        0      0        2 
   7   chr7_27038525     ZHar    T    G        0      0        2 
   7   chr7_27038525   Sample    T    G        0      0        2 
   7   chr7_27041838     AAsi    G    A        0      0        2 
   7   chr7_27041838     AKia    G    A        0      0        2 
   7   chr7_27041838     AOna    G    A        0      0        2 
   7   chr7_27041838     ASom    G    A        0      0        2 
   7   chr7_27041838     HCab    G    A        0      0        2 
   7   chr7_27041838     HPrz    G    A        0      0        2 
   7   chr7_27041838     ZBoe    G    A        0      0        2 
   7   chr7_27041838     ZGre    G    A        1      2        2 
   7   chr7_27041838     ZHar    G    A        0      0        2 
   7   chr7_27041838   Sample    G    A        0      0        2 
   7   chr7_27045273     AAsi    C    A        0      0        2 
   7   chr7_27045273     AKia    C    A        1      2        2 
   7   chr7_27045273     AOna    C    A        1      2        2 
   7   chr7_27045273     ASom    C    A        0      0        2 
   7   chr7_27045273     HCab    C    A        0      0        2 
   7   chr7_27045273     HPrz    C    A        0      0        2 
   7   chr7_27045273     ZBoe    C    A        0      0        2 
   7   chr7_27045273     ZGre    C    A        0      0        2 
   7   chr7_27045273     ZHar    C    A        0      0        2 
   7   chr7_27045273   Sample    C    A        0      0        2 
   7   chr7_27050322     AAsi    C    G        0      0        2 
   7   chr7_27050322     AKia    C    G        0      0        2 
   7   chr7_27050322     AOna    C    G        0      0        2 
   7   chr7_27050322     ASom    C    G        0      0        2 
   7   chr7_27050322     HCab    C    G        1      2        2 
   7   chr7_27050322     HPrz    C    G        1      2        2 
   7   chr7_27050322     ZBoe    C    G        0      0        2 
   7   chr7_27050322     ZGre    C    G        0      0        2 
   7   chr7_27050322     ZHar    C    G        0      0        2 
   7   chr7_27050322   Sample    C    G        0      0        2 
   7   chr7_27054635     AAsi    C    G        0      0        2 
   7   chr7_27054635     AKia    C    G        0      0        2 
   7   chr7_27054635     AOna    C    G        1      2        2 
   7   chr7_27054635     ASom    C    G        0      0        2 
   7   chr7_27054635     HCab    C    G        0      0        2 
   7   chr7_27054635     HPrz    C    G        0      0        2 
   7   chr7_27054635     ZBoe    C    G        0      0        2 
   7   chr7_27054635     ZGre    C    G        0      0        2 
   7   chr7_27054635     ZHar    C    G        0      0        2 
   7   chr7_27054635   Sample    C    G        0      0        2 
   7   chr7_27083727     AAsi    A    G        0      0        2 
   7   chr7_27083727     AKia    A    G        0      0        2 
   7   chr7_27083727     AOna    A    G        0      0        2 
   7   chr7_27083727     ASom    A    G        0      0        2 
   7   chr7_27083727     HCab    A    G        1      2        2 
   7   chr7_27083727     HPrz    A    G        1      2        2 
   7   chr7_27083727     ZBoe    A    G        0      0        2 
   7   chr7_27083727     ZGre    A    G        0      0        2 
   7   chr7_27083727     ZHar    A    G        0      0        2 
   7   chr7_27083727   Sample    A    G        0      0        2 
   7   chr7_27084422     AAsi    C    T        0      0        2 
   7   chr7_27084422     AKia    C    T        0      0        2 
   7   chr7_27084422     AOna    C    T        0      0        2 
   7   chr7_27084422     ASom    C    T        0      0        2 
   7   chr7_27084422     HCab    C    T        0      0        2 
   7   chr7_27084422     HPrz    C    T        0      0        2 
   7   chr7_27084422     ZBoe    C    T        1      2        2 
   7   chr7_27084422     ZGre    C    T        0      0        2 
   7   chr7_27084422     ZHar    C    T        0      0        2 
   7   chr7_27084422   Sample    C    T        0      0        2 
   7   chr7_27088691     AAsi    C    T        0      0        2 
   7   chr7_27088691     AKia    C    T        0      0        2 
   7   chr7_27088691     AOna    C    T        0      0        2 
   7   chr7_27088691     ASom    C    T        0      0        2 
   7   chr7_27088691     HCab    C    T        1      2        2 
   7   chr7_27088691     HPrz    C    T        1      2        2 
   7   chr7_27088691     ZBoe    C    T        0      0        2 
   7   chr7_27088691     ZGre    C    T        0      0        2 
   7   chr7_27088691     ZHar    C    T        0      0        2 
   7   chr7_27088691   Sample    C    T        0      0        2 
   7   chr7_27089981     AAsi    C    T        0      0        2 
   7   chr7_27089981     AKia    C    T        0      0        2 
   7   chr7_27089981     AOna    C    T        0      0        2 
   7   chr7_27089981     ASom    C    T        0      0        2 
   7   chr7_27089981     HCab    C    T        1      2        2 
   7   chr7_27089981     HPrz    C    T        1      2        2 
   7   chr7_27089981     ZBoe    C    T        0      0        2 
   7   chr7_27089981     ZGre    C    T        0      0        2 
   7   chr7_27089981     ZHar    C    T        0      0        2 
   7   chr7_27089981   Sample    C    T        0      0        2 
   7   chr7_27091240     AAsi    T    C        0      0        2 
   7   chr7_27091240     AKia    T    C        0      0        2 
   7   chr7_27091240     AOna    T    C        0      0        2 
   7   chr7_27091240     ASom    T    C        0      0        2 
   7   chr7_27091240     HCab    T    C        0      0        2 
   7   chr7_27091240     HPrz    T    C        0      0        2 
   7   chr7_27091240     ZBoe    T    C        0      0        2 
   7   chr7_27091240     ZGre    T    C      0.5      1        2 
   7   chr7_27091240     ZHar    T    C        0      0        2 
   7   chr7_27091240   Sample    T    C        0      0        2 
   7   chr7_27091701     AAsi    C    T        0      0        2 
   7   chr7_27091701     AKia    C    T        1      2        2 
   7   chr7_27091701     AOna    C    T        0      0        2 
   7   chr7_27091701     ASom    C    T        0      0        2 
   7   chr7_27091701     HCab    C    T        0      0        2 
   7   chr7_27091701     HPrz    C    T        0      0        2 
   7   chr7_27091701     ZBoe    C    T        0      0        2 
   7   chr7_27091701     ZGre    C    T        0      0        2 
   7   chr7_27091701     ZHar    C    T        0      0        2 
   7   chr7_27091701   Sample    C    T        0      0        2 
   7   chr7_27099566     AAsi    A    G        0      0        2 
   7   chr7_27099566     AKia    A    G        1      2        2 
   7   chr7_27099566     AOna    A    G        1      2        2 
   7   chr7_27099566     ASom    A    G        0      0        2 
   7   chr7_27099566     HCab    A    G        0      0        2 
   7   chr7_27099566     HPrz    A    G        0      0        2 
   7   chr7_27099566     ZBoe    A    G        0      0        2 
   7   chr7_27099566     ZGre    A    G        0      0        2 
   7   chr7_27099566     ZHar    A    G        0      0        2 
   7   chr7_27099566   Sample    A    G        0      0        2 
   7   chr7_27102620     AAsi    C    T        0      0        2 
   7   chr7_27102620     AKia    C    T        0      0        2 
   7   chr7_27102620     AOna    C    T        0      0        2 
   7   chr7_27102620     ASom    C    T        0      0        2 
   7   chr7_27102620     HCab    C    T        0      0        2 
   7   chr7_27102620     HPrz    C    T        0      0        2 
   7   chr7_27102620     ZBoe    C    T        1      2        2 
   7   chr7_27102620     ZGre    C    T        0      0        2 
   7   chr7_27102620     ZHar    C    T        0      0        2 
   7   chr7_27102620   Sample    C    T        0      0        2 
   7   chr7_27107233     AAsi    T    A        1      2        2 
   7   chr7_27107233     AKia    T    A        0      0        2 
   7   chr7_27107233     AOna    T    A        0      0        2 
   7   chr7_27107233     ASom    T    A      0.5      1        2 
   7   chr7_27107233     HCab    T    A        0      0        2 
   7   chr7_27107233     HPrz    T    A        0      0        2 
   7   chr7_27107233     ZBoe    T    A        0      0        2 
   7   chr7_27107233     ZGre    T    A        0      0        2 
   7   chr7_27107233     ZHar    T    A        0      0        2 
   7   chr7_27107233   Sample    T    A        1      2        2 
   7   chr7_27133529     AAsi    G    T        0      0        2 
   7   chr7_27133529     AKia    G    T        0      0        2 
   7   chr7_27133529     AOna    G    T        0      0        2 
   7   chr7_27133529     ASom    G    T        0      0        2 
   7   chr7_27133529     HCab    G    T        0      0        2 
   7   chr7_27133529     HPrz    G    T        0      0        2 
   7   chr7_27133529     ZBoe    G    T        0      0        2 
   7   chr7_27133529     ZGre    G    T      0.5      1        2 
   7   chr7_27133529     ZHar    G    T        0      0        2 
   7   chr7_27133529   Sample    G    T        0      0        2 
   7   chr7_27145747     AAsi    A    G        0      0        2 
   7   chr7_27145747     AKia    A    G        0      0        2 
   7   chr7_27145747     AOna    A    G        0      0        2 
   7   chr7_27145747     ASom    A    G        0      0        2 
   7   chr7_27145747     HCab    A    G      0.5      1        2 
   7   chr7_27145747     HPrz    A    G        1      2        2 
   7   chr7_27145747     ZBoe    A    G        0      0        2 
   7   chr7_27145747     ZGre    A    G        0      0        2 
   7   chr7_27145747     ZHar    A    G        0      0        2 
   7   chr7_27145747   Sample    A    G        0      0        2 
   7   chr7_27164105     AAsi    G    A        0      0        2 
   7   chr7_27164105     AKia    G    A        1      2        2 
   7   chr7_27164105     AOna    G    A        1      2        2 
   7   chr7_27164105     ASom    G    A        0      0        2 
   7   chr7_27164105     HCab    G    A        0      0        2 
   7   chr7_27164105     HPrz    G    A        0      0        2 
   7   chr7_27164105     ZBoe    G    A        0      0        2 
   7   chr7_27164105     ZGre    G    A        0      0        2 
   7   chr7_27164105     ZHar    G    A        0      0        2 
   7   chr7_27164105   Sample    G    A        0      0        2 
   7   chr7_27178415     AAsi    C    A        0      0        2 
   7   chr7_27178415     AKia    C    A        0      0        2 
   7   chr7_27178415     AOna    C    A        0      0        2 
   7   chr7_27178415     ASom    C    A        0      0        2 
   7   chr7_27178415     HCab    C    A        0      0        2 
   7   chr7_27178415     HPrz    C    A        0      0        2 
   7   chr7_27178415     ZBoe    C    A        0      0        2 
   7   chr7_27178415     ZGre    C    A        0      0        2 
   7   chr7_27178415     ZHar    C    A      0.5      1        2 
   7   chr7_27178415   Sample    C    A        0      0        2 
   7   chr7_27180300     AAsi    A    G        0      0        2 
   7   chr7_27180300     AKia    A    G        0      0        2 
   7   chr7_27180300     AOna    A    G        0      0        2 
   7   chr7_27180300     ASom    A    G        0      0        2 
   7   chr7_27180300     HCab    A    G        1      2        2 
   7   chr7_27180300     HPrz    A    G        1      2        2 
   7   chr7_27180300     ZBoe    A    G        0      0        2 
   7   chr7_27180300     ZGre    A    G        0      0        2 
   7   chr7_27180300     ZHar    A    G        0      0        2 
   7   chr7_27180300   Sample    A    G        0      0        2 
   7   chr7_27184304     AAsi    T    C        0      0        2 
   7   chr7_27184304     AKia    T    C        0      0        2 
   7   chr7_27184304     AOna    T    C        0      0        2 
   7   chr7_27184304     ASom    T    C        0      0        2 
   7   chr7_27184304     HCab    T    C        0      0        2 
   7   chr7_27184304     HPrz    T    C        0      0        2 
   7   chr7_27184304     ZBoe    T    C        0      0        2 
   7   chr7_27184304     ZGre    T    C        0      0        2 
   7   chr7_27184304     ZHar    T    C        1      2        2 
   7   chr7_27184304   Sample    T    C        0      0        2 
   7   chr7_27189791     AAsi    A    G        0      0        2 
   7   chr7_27189791     AKia    A    G        0      0        2 
   7   chr7_27189791     AOna    A    G        0      0        2 
   7   chr7_27189791     ASom    A    G        0      0        2 
   7   chr7_27189791     HCab    A    G        1      2        2 
   7   chr7_27189791     HPrz    A    G      0.5      1        2 
   7   chr7_27189791     ZBoe    A    G        0      0        2 
   7   chr7_27189791     ZGre    A    G        0      0        2 
   7   chr7_27189791     ZHar    A    G        0      0        2 
   7   chr7_27189791   Sample    A    G        0      0        2 
   7   chr7_27193522     AAsi    T    C        0      0        2 
   7   chr7_27193522     AKia    T    C        0      0        2 
   7   chr7_27193522     AOna    T    C        0      0        2 
   7   chr7_27193522     ASom    T    C        0      0        2 
   7   chr7_27193522     HCab    T    C        1      2        2 
   7   chr7_27193522     HPrz    T    C        1      2        2 
   7   chr7_27193522     ZBoe    T    C        0      0        2 
   7   chr7_27193522     ZGre    T    C        0      0        2 
   7   chr7_27193522     ZHar    T    C        0      0        2 
   7   chr7_27193522   Sample    T    C        0      0        2 
   7   chr7_27196656     AAsi    A    G        0      0        2 
   7   chr7_27196656     AKia    A    G        0      0        2 
   7   chr7_27196656     AOna    A    G        0      0        2 
   7   chr7_27196656     ASom    A    G        1      2        2 
   7   chr7_27196656     HCab    A    G        0      0        2 
   7   chr7_27196656     HPrz    A    G        0      0        2 
   7   chr7_27196656     ZBoe    A    G        0      0        2 
   7   chr7_27196656     ZGre    A    G        0      0        2 
   7   chr7_27196656     ZHar    A    G        0      0        2 
   7   chr7_27196656   Sample    A    G        0      0        2 
   7   chr7_27197720     AAsi    T    C        0      0        2 
   7   chr7_27197720     AKia    T    C        0      0        2 
   7   chr7_27197720     AOna    T    C        0      0        2 
   7   chr7_27197720     ASom    T    C        0      0        2 
   7   chr7_27197720     HCab    T    C        0      0        2 
   7   chr7_27197720     HPrz    T    C        0      0        2 
   7   chr7_27197720     ZBoe    T    C        0      0        2 
   7   chr7_27197720     ZGre    T    C        0      0        2 
   7   chr7_27197720     ZHar    T    C        1      2        2 
   7   chr7_27197720   Sample    T    C        0      0        2 
   7   chr7_27205277     AAsi    T    C        1      2        2 
   7   chr7_27205277     AKia    T    C        0      0        2 
   7   chr7_27205277     AOna    T    C        0      0        2 
   7   chr7_27205277     ASom    T    C        1      2        2 
   7   chr7_27205277     HCab    T    C        0      0        2 
   7   chr7_27205277     HPrz    T    C        0      0        2 
   7   chr7_27205277     ZBoe    T    C        0      0        2 
   7   chr7_27205277     ZGre    T    C        0      0        2 
   7   chr7_27205277     ZHar    T    C        0      0        2 
   7   chr7_27205277   Sample    T    C        1      2        2 
   7   chr7_27209906     AAsi    T    C        0      0        2 
   7   chr7_27209906     AKia    T    C        0      0        2 
   7   chr7_27209906     AOna    T    C        0      0        2 
   7   chr7_27209906     ASom    T    C        0      0        2 
   7   chr7_27209906     HCab    T    C        0      0        2 
   7   chr7_27209906     HPrz    T    C        0      0        2 
   7   chr7_27209906     ZBoe    T    C        0      0        2 
   7   chr7_27209906     ZGre    T    C        1      2        2 
   7   chr7_27209906     ZHar    T    C        0      0        2 
   7   chr7_27209906   Sample    T    C        0      0        2 
   7   chr7_27216360     AAsi    A    G        0      0        2 
   7   chr7_27216360     AKia    A    G        0      0        2 
   7   chr7_27216360     AOna    A    G        0      0        2 
   7   chr7_27216360     ASom    A    G        0      0        2 
   7   chr7_27216360     HCab    A    G        0      0        2 
   7   chr7_27216360     HPrz    A    G        0      0        2 
   7   chr7_27216360     ZBoe    A    G        1      2        2 
   7   chr7_27216360     ZGre    A    G        0      0        2 
   7   chr7_27216360     ZHar    A    G        0      0        2 
   7   chr7_27216360   Sample    A    G        0      0        2 
   7   chr7_27219821     AAsi    T    C        0      0        2 
   7   chr7_27219821     AKia    T    C        0      0        2 
   7   chr7_27219821     AOna    T    C        0      0        2 
   7   chr7_27219821     ASom    T    C        0      0        2 
   7   chr7_27219821     HCab    T    C      0.5      1        2 
   7   chr7_27219821     HPrz    T    C      0.5      1        2 
   7   chr7_27219821     ZBoe    T    C        0      0        2 
   7   chr7_27219821     ZGre    T    C        0      0        2 
   7   chr7_27219821     ZHar    T    C        0      0        2 
   7   chr7_27219821   Sample    T    C        0      0        2 
   7   chr7_27222133     AAsi    A    T        0      0        2 
   7   chr7_27222133     AKia    A    T        0      0        2 
   7   chr7_27222133     AOna    A    T        0      0        2 
   7   chr7_27222133     ASom    A    T        0      0        2 
   7   chr7_27222133     HCab    A    T        0      0        2 
   7   chr7_27222133     HPrz    A    T        0      0        2 
   7   chr7_27222133     ZBoe    A    T      0.5      1        2 
   7   chr7_27222133     ZGre    A    T        0      0        2 
   7   chr7_27222133     ZHar    A    T        0      0        2 
   7   chr7_27222133   Sample    A    T        0      0        2 
   7   chr7_27229415     AAsi    G    A        0      0        2 
   7   chr7_27229415     AKia    G    A        0      0        2 
   7   chr7_27229415     AOna    G    A        0      0        2 
   7   chr7_27229415     ASom    G    A        0      0        2 
   7   chr7_27229415     HCab    G    A        1      2        2 
   7   chr7_27229415     HPrz    G    A        1      2        2 
   7   chr7_27229415     ZBoe    G    A        0      0        2 
   7   chr7_27229415     ZGre    G    A        0      0        2 
   7   chr7_27229415     ZHar    G    A        0      0        2 
   7   chr7_27229415   Sample    G    A        0      0        2 
   7   chr7_27231079     AAsi    T    G        0      0        2 
   7   chr7_27231079     AKia    T    G        0      0        2 
   7   chr7_27231079     AOna    T    G        0      0        2 
   7   chr7_27231079     ASom    T    G        0      0        2 
   7   chr7_27231079     HCab    T    G        0      0        2 
   7   chr7_27231079     HPrz    T    G        0      0        2 
   7   chr7_27231079     ZBoe    T    G        0      0        2 
   7   chr7_27231079     ZGre    T    G        0      0        2 
   7   chr7_27231079     ZHar    T    G        1      2        2 
   7   chr7_27231079   Sample    T    G        0      0        2 
   7   chr7_27231397     AAsi    A    G        0      0        2 
   7   chr7_27231397     AKia    A    G        0      0        2 
   7   chr7_27231397     AOna    A    G        1      2        2 
   7   chr7_27231397     ASom    A    G        0      0        2 
   7   chr7_27231397     HCab    A    G        0      0        2 
   7   chr7_27231397     HPrz    A    G        0      0        2 
   7   chr7_27231397     ZBoe    A    G        0      0        2 
   7   chr7_27231397     ZGre    A    G        0      0        2 
   7   chr7_27231397     ZHar    A    G        0      0        2 
   7   chr7_27231397   Sample    A    G        0      0        2 
   7   chr7_27231842     AAsi    A    G        0      0        2 
   7   chr7_27231842     AKia    A    G        0      0        2 
   7   chr7_27231842     AOna    A    G        0      0        2 
   7   chr7_27231842     ASom    A    G        1      2        2 
   7   chr7_27231842     HCab    A    G        0      0        2 
   7   chr7_27231842     HPrz    A    G        0      0        2 
   7   chr7_27231842     ZBoe    A    G        0      0        2 
   7   chr7_27231842     ZGre    A    G        0      0        2 
   7   chr7_27231842     ZHar    A    G        0      0        2 
   7   chr7_27231842   Sample    A    G        0      0        2 
   7   chr7_27234970     AAsi    G    A        0      0        2 
   7   chr7_27234970     AKia    G    A        0      0        2 
   7   chr7_27234970     AOna    G    A        0      0        2 
   7   chr7_27234970     ASom    G    A        0      0        2 
   7   chr7_27234970     HCab    G    A      0.5      1        2 
   7   chr7_27234970     HPrz    G    A      0.5      1        2 
   7   chr7_27234970     ZBoe    G    A        0      0        2 
   7   chr7_27234970     ZGre    G    A        0      0        2 
   7   chr7_27234970     ZHar    G    A        0      0        2 
   7   chr7_27234970   Sample    G    A        0      0        2 
   7   chr7_27234982     AAsi    G    A        0      0        2 
   7   chr7_27234982     AKia    G    A        0      0        2 
   7   chr7_27234982     AOna    G    A        0      0        2 
   7   chr7_27234982     ASom    G    A        0      0        2 
   7   chr7_27234982     HCab    G    A        1      2        2 
   7   chr7_27234982     HPrz    G    A        1      2        2 
   7   chr7_27234982     ZBoe    G    A        0      0        2 
   7   chr7_27234982     ZGre    G    A        0      0        2 
   7   chr7_27234982     ZHar    G    A        0      0        2 
   7   chr7_27234982   Sample    G    A        0      0        2 
   7   chr7_27235673     AAsi    G    T        0      0        2 
   7   chr7_27235673     AKia    G    T        0      0        2 
   7   chr7_27235673     AOna    G    T        0      0        2 
   7   chr7_27235673     ASom    G    T        0      0        2 
   7   chr7_27235673     HCab    G    T      0.5      1        2 
   7   chr7_27235673     HPrz    G    T      0.5      1        2 
   7   chr7_27235673     ZBoe    G    T        0      0        2 
   7   chr7_27235673     ZGre    G    T        0      0        2 
   7   chr7_27235673     ZHar    G    T        0      0        2 
   7   chr7_27235673   Sample    G    T        0      0        2 
   7   chr7_27238470     AAsi    G    T        0      0        2 
   7   chr7_27238470     AKia    G    T      0.5      1        2 
   7   chr7_27238470     AOna    G    T        1      2        2 
   7   chr7_27238470     ASom    G    T        0      0        2 
   7   chr7_27238470     HCab    G    T        0      0        2 
   7   chr7_27238470     HPrz    G    T        0      0        2 
   7   chr7_27238470     ZBoe    G    T        0      0        2 
   7   chr7_27238470     ZGre    G    T        0      0        2 
   7   chr7_27238470     ZHar    G    T        0      0        2 
   7   chr7_27238470   Sample    G    T        0      0        2 
   7   chr7_27239949     AAsi    C    T        0      0        2 
   7   chr7_27239949     AKia    C    T        0      0        2 
   7   chr7_27239949     AOna    C    T        0      0        2 
   7   chr7_27239949     ASom    C    T        0      0        2 
   7   chr7_27239949     HCab    C    T        1      2        2 
   7   chr7_27239949     HPrz    C    T        1      2        2 
   7   chr7_27239949     ZBoe    C    T        0      0        2 
   7   chr7_27239949     ZGre    C    T        0      0        2 
   7   chr7_27239949     ZHar    C    T        0      0        2 
   7   chr7_27239949   Sample    C    T        0      0        2 
   7   chr7_27241912     AAsi    T    C        0      0        2 
   7   chr7_27241912     AKia    T    C        0      0        2 
   7   chr7_27241912     AOna    T    C        0      0        2 
   7   chr7_27241912     ASom    T    C        0      0        2 
   7   chr7_27241912     HCab    T    C        1      2        2 
   7   chr7_27241912     HPrz    T    C        1      2        2 
   7   chr7_27241912     ZBoe    T    C        0      0        2 
   7   chr7_27241912     ZGre    T    C        0      0        2 
   7   chr7_27241912     ZHar    T    C        0      0        2 
   7   chr7_27241912   Sample    T    C        0      0        2 
   7   chr7_27242732     AAsi    A    G        0      0        2 
   7   chr7_27242732     AKia    A    G        0      0        2 
   7   chr7_27242732     AOna    A    G        0      0        2 
   7   chr7_27242732     ASom    A    G        0      0        2 
   7   chr7_27242732     HCab    A    G        0      0        2 
   7   chr7_27242732     HPrz    A    G        0      0        2 
   7   chr7_27242732     ZBoe    A    G        1      2        2 
   7   chr7_27242732     ZGre    A    G        1      2        2 
   7   chr7_27242732     ZHar    A    G        0      0        2 
   7   chr7_27242732   Sample    A    G        0      0        2 
   7   chr7_27251008     AAsi    T    C        0      0        2 
   7   chr7_27251008     AKia    T    C      0.5      1        2 
   7   chr7_27251008     AOna    T    C        0      0        2 
   7   chr7_27251008     ASom    T    C        0      0        2 
   7   chr7_27251008     HCab    T    C        0      0        2 
   7   chr7_27251008     HPrz    T    C        0      0        2 
   7   chr7_27251008     ZBoe    T    C        0      0        2 
   7   chr7_27251008     ZGre    T    C        0      0        2 
   7   chr7_27251008     ZHar    T    C        0      0        2 
   7   chr7_27251008   Sample    T    C        0      0        2 
   7   chr7_27258713     AAsi    G    C        0      0        2 
   7   chr7_27258713     AKia    G    C        0      0        2 
   7   chr7_27258713     AOna    G    C        0      0        2 
   7   chr7_27258713     ASom    G    C        0      0        2 
   7   chr7_27258713     HCab    G    C        0      0        2 
   7   chr7_27258713     HPrz    G    C        0      0        2 
   7   chr7_27258713     ZBoe    G    C      0.5      1        2 
   7   chr7_27258713     ZGre    G    C        0      0        2 
   7   chr7_27258713     ZHar    G    C        0      0        2 
   7   chr7_27258713   Sample    G    C        0      0        2 
   7   chr7_27259288     AAsi    A    G        0      0        2 
   7   chr7_27259288     AKia    A    G        0      0        2 
   7   chr7_27259288     AOna    A    G        0      0        2 
   7   chr7_27259288     ASom    A    G        0      0        2 
   7   chr7_27259288     HCab    A    G        0      0        2 
   7   chr7_27259288     HPrz    A    G      0.5      1        2 
   7   chr7_27259288     ZBoe    A    G        0      0        2 
   7   chr7_27259288     ZGre    A    G        0      0        2 
   7   chr7_27259288     ZHar    A    G        0      0        2 
   7   chr7_27259288   Sample    A    G        0      0        2 
   7   chr7_27263779     AAsi    C    T        0      0        2 
   7   chr7_27263779     AKia    C    T        0      0        2 
   7   chr7_27263779     AOna    C    T        0      0        2 
   7   chr7_27263779     ASom    C    T        0      0        2 
   7   chr7_27263779     HCab    C    T        1      2        2 
   7   chr7_27263779     HPrz    C    T        1      2        2 
   7   chr7_27263779     ZBoe    C    T        0      0        2 
   7   chr7_27263779     ZGre    C    T        0      0        2 
   7   chr7_27263779     ZHar    C    T        0      0        2 
   7   chr7_27263779   Sample    C    T        0      0        2 
   7   chr7_27272849     AAsi    A    G        1      2        2 
   7   chr7_27272849     AKia    A    G        0      0        2 
   7   chr7_27272849     AOna    A    G        0      0        2 
   7   chr7_27272849     ASom    A    G        1      2        2 
   7   chr7_27272849     HCab    A    G        1      2        2 
   7   chr7_27272849     HPrz    A    G        1      2        2 
   7   chr7_27272849     ZBoe    A    G        0      0        2 
   7   chr7_27272849     ZGre    A    G        0      0        2 
   7   chr7_27272849     ZHar    A    G        0      0        2 
   7   chr7_27272849   Sample    A    G        1      2        2 
   7   chr7_27277794     AAsi    A    G        0      0        2 
   7   chr7_27277794     AKia    A    G        0      0        2 
   7   chr7_27277794     AOna    A    G        1      2        2 
   7   chr7_27277794     ASom    A    G        0      0        2 
   7   chr7_27277794     HCab    A    G        0      0        2 
   7   chr7_27277794     HPrz    A    G        0      0        2 
   7   chr7_27277794     ZBoe    A    G        0      0        2 
   7   chr7_27277794     ZGre    A    G        0      0        2 
   7   chr7_27277794     ZHar    A    G        0      0        2 
   7   chr7_27277794   Sample    A    G        0      0        2 
   7   chr7_27283137     AAsi    C    T        0      0        2 
   7   chr7_27283137     AKia    C    T        1      2        2 
   7   chr7_27283137     AOna    C    T        0      0        2 
   7   chr7_27283137     ASom    C    T        0      0        2 
   7   chr7_27283137     HCab    C    T        0      0        2 
   7   chr7_27283137     HPrz    C    T        0      0        2 
   7   chr7_27283137     ZBoe    C    T        0      0        2 
   7   chr7_27283137     ZGre    C    T        0      0        2 
   7   chr7_27283137     ZHar    C    T        0      0        2 
   7   chr7_27283137   Sample    C    T        0      0        2 
   7   chr7_27284941     AAsi    A    T        0      0        2 
   7   chr7_27284941     AKia    A    T        0      0        2 
   7   chr7_27284941     AOna    A    T        0      0        2 
   7   chr7_27284941     ASom    A    T        0      0        2 
   7   chr7_27284941     HCab    A    T        0      0        2 
   7   chr7_27284941     HPrz    A    T        0      0        2 
   7   chr7_27284941     ZBoe    A    T        0      0        2 
   7   chr7_27284941     ZGre    A    T        1      2        2 
   7   chr7_27284941     ZHar    A    T        0      0        2 
   7   chr7_27284941   Sample    A    T        0      0        2 
   7   chr7_27285717     AAsi    T    C        0      0        2 
   7   chr7_27285717     AKia    T    C        0      0        2 
   7   chr7_27285717     AOna    T    C        0      0        2 
   7   chr7_27285717     ASom    T    C        0      0        2 
   7   chr7_27285717     HCab    T    C      0.5      1        2 
   7   chr7_27285717     HPrz    T    C        0      0        2 
   7   chr7_27285717     ZBoe    T    C        0      0        2 
   7   chr7_27285717     ZGre    T    C        0      0        2 
   7   chr7_27285717     ZHar    T    C        0      0        2 
   7   chr7_27285717   Sample    T    C        0      0        2 
   7   chr7_27296140     AAsi    C    T        0      0        2 
   7   chr7_27296140     AKia    C    T        0      0        2 
   7   chr7_27296140     AOna    C    T        0      0        2 
   7   chr7_27296140     ASom    C    T        0      0        2 
   7   chr7_27296140     HCab    C    T        1      2        2 
   7   chr7_27296140     HPrz    C    T        1      2        2 
   7   chr7_27296140     ZBoe    C    T        0      0        2 
   7   chr7_27296140     ZGre    C    T        0      0        2 
   7   chr7_27296140     ZHar    C    T        0      0        2 
   7   chr7_27296140   Sample    C    T        0      0        2 
   7   chr7_27296147     AAsi    T    C        1      2        2 
   7   chr7_27296147     AKia    T    C        0      0        2 
   7   chr7_27296147     AOna    T    C        0      0        2 
   7   chr7_27296147     ASom    T    C        1      2        2 
   7   chr7_27296147     HCab    T    C        0      0        2 
   7   chr7_27296147     HPrz    T    C        0      0        2 
   7   chr7_27296147     ZBoe    T    C        0      0        2 
   7   chr7_27296147     ZGre    T    C        0      0        2 
   7   chr7_27296147     ZHar    T    C        0      0        2 
   7   chr7_27296147   Sample    T    C        1      2        2 
   7   chr7_27296910     AAsi    A    G        0      0        2 
   7   chr7_27296910     AKia    A    G        0      0        2 
   7   chr7_27296910     AOna    A    G        0      0        2 
   7   chr7_27296910     ASom    A    G        0      0        2 
   7   chr7_27296910     HCab    A    G        0      0        2 
   7   chr7_27296910     HPrz    A    G        0      0        2 
   7   chr7_27296910     ZBoe    A    G        0      0        2 
   7   chr7_27296910     ZGre    A    G        1      2        2 
   7   chr7_27296910     ZHar    A    G        0      0        2 
   7   chr7_27296910   Sample    A    G        0      0        2 
   7   chr7_27299736     AAsi    A    G        0      0        2 
   7   chr7_27299736     AKia    A    G        0      0        2 
   7   chr7_27299736     AOna    A    G        0      0        2 
   7   chr7_27299736     ASom    A    G        0      0        2 
   7   chr7_27299736     HCab    A    G        1      2        2 
   7   chr7_27299736     HPrz    A    G        1      2        2 
   7   chr7_27299736     ZBoe    A    G        0      0        2 
   7   chr7_27299736     ZGre    A    G        0      0        2 
   7   chr7_27299736     ZHar    A    G        0      0        2 
   7   chr7_27299736   Sample    A    G        0      0        2 
   7   chr7_27304297     AAsi    C    G        0      0        2 
   7   chr7_27304297     AKia    C    G        0      0        2 
   7   chr7_27304297     AOna    C    G        0      0        2 
   7   chr7_27304297     ASom    C    G        0      0        2 
   7   chr7_27304297     HCab    C    G        1      2        2 
   7   chr7_27304297     HPrz    C    G        1      2        2 
   7   chr7_27304297     ZBoe    C    G        0      0        2 
   7   chr7_27304297     ZGre    C    G        0      0        2 
   7   chr7_27304297     ZHar    C    G        0      0        2 
   7   chr7_27304297   Sample    C    G        0      0        2 
   7   chr7_27314914     AAsi    C    G        0      0        2 
   7   chr7_27314914     AKia    C    G        0      0        2 
   7   chr7_27314914     AOna    C    G        0      0        2 
   7   chr7_27314914     ASom    C    G        0      0        2 
   7   chr7_27314914     HCab    C    G        1      2        2 
   7   chr7_27314914     HPrz    C    G        1      2        2 
   7   chr7_27314914     ZBoe    C    G        0      0        2 
   7   chr7_27314914     ZGre    C    G        0      0        2 
   7   chr7_27314914     ZHar    C    G        0      0        2 
   7   chr7_27314914   Sample    C    G        0      0        2 
   7   chr7_27315885     AAsi    T    C        0      0        2 
   7   chr7_27315885     AKia    T    C        0      0        2 
   7   chr7_27315885     AOna    T    C        0      0        2 
   7   chr7_27315885     ASom    T    C        0      0        2 
   7   chr7_27315885     HCab    T    C        1      2        2 
   7   chr7_27315885     HPrz    T    C        1      2        2 
   7   chr7_27315885     ZBoe    T    C      0.5      1        2 
   7   chr7_27315885     ZGre    T    C        0      0        2 
   7   chr7_27315885     ZHar    T    C        0      0        2 
   7   chr7_27315885   Sample    T    C        0      0        2 
   7   chr7_27323568     AAsi    C    T        0      0        2 
   7   chr7_27323568     AKia    C    T        0      0        2 
   7   chr7_27323568     AOna    C    T        0      0        2 
   7   chr7_27323568     ASom    C    T        0      0        2 
   7   chr7_27323568     HCab    C    T        1      2        2 
   7   chr7_27323568     HPrz    C    T        1      2        2 
   7   chr7_27323568     ZBoe    C    T        0      0        2 
   7   chr7_27323568     ZGre    C    T        0      0        2 
   7   chr7_27323568     ZHar    C    T        0      0        2 
   7   chr7_27323568   Sample    C    T        0      0        2 
   7   chr7_27327996     AAsi    C    A        0      0        2 
   7   chr7_27327996     AKia    C    A        0      0        2 
   7   chr7_27327996     AOna    C    A        0      0        2 
   7   chr7_27327996     ASom    C    A        0      0        2 
   7   chr7_27327996     HCab    C    A        0      0        2 
   7   chr7_27327996     HPrz    C    A        0      0        2 
   7   chr7_27327996     ZBoe    C    A        1      2        2 
   7   chr7_27327996     ZGre    C    A        0      0        2 
   7   chr7_27327996     ZHar    C    A        0      0        2 
   7   chr7_27327996   Sample    C    A        0      0        2 
   7   chr7_27329850     AAsi    T    C        0      0        2 
   7   chr7_27329850     AKia    T    C        0      0        2 
   7   chr7_27329850     AOna    T    C        1      2        2 
   7   chr7_27329850     ASom    T    C        0      0        2 
   7   chr7_27329850     HCab    T    C        0      0        2 
   7   chr7_27329850     HPrz    T    C        0      0        2 
   7   chr7_27329850     ZBoe    T    C        0      0        2 
   7   chr7_27329850     ZGre    T    C        0      0        2 
   7   chr7_27329850     ZHar    T    C        0      0        2 
   7   chr7_27329850   Sample    T    C        0      0        2 
   7   chr7_27345800     AAsi    G    T        0      0        2 
   7   chr7_27345800     AKia    G    T        0      0        2 
   7   chr7_27345800     AOna    G    T        0      0        2 
   7   chr7_27345800     ASom    G    T        0      0        2 
   7   chr7_27345800     HCab    G    T        0      0        2 
   7   chr7_27345800     HPrz    G    T        0      0        2 
   7   chr7_27345800     ZBoe    G    T      0.5      1        2 
   7   chr7_27345800     ZGre    G    T        0      0        2 
   7   chr7_27345800     ZHar    G    T        0      0        2 
   7   chr7_27345800   Sample    G    T        0      0        2 
   7   chr7_27351419     AAsi    T    A        0      0        2 
   7   chr7_27351419     AKia    T    A        0      0        2 
   7   chr7_27351419     AOna    T    A        0      0        2 
   7   chr7_27351419     ASom    T    A        1      2        2 
   7   chr7_27351419     HCab    T    A        0      0        2 
   7   chr7_27351419     HPrz    T    A        0      0        2 
   7   chr7_27351419     ZBoe    T    A        0      0        2 
   7   chr7_27351419     ZGre    T    A        0      0        2 
   7   chr7_27351419     ZHar    T    A        0      0        2 
   7   chr7_27351419   Sample    T    A        0      0        2 
   7   chr7_27351602     AAsi    C    T        0      0        2 
   7   chr7_27351602     AKia    C    T        0      0        2 
   7   chr7_27351602     AOna    C    T        0      0        2 
   7   chr7_27351602     ASom    C    T        0      0        2 
   7   chr7_27351602     HCab    C    T      0.5      1        2 
   7   chr7_27351602     HPrz    C    T        0      0        2 
   7   chr7_27351602     ZBoe    C    T        0      0        2 
   7   chr7_27351602     ZGre    C    T        0      0        2 
   7   chr7_27351602     ZHar    C    T        0      0        2 
   7   chr7_27351602   Sample    C    T        0      0        2 
   7   chr7_27355444     AAsi    G    A        0      0        2 
   7   chr7_27355444     AKia    G    A        0      0        2 
   7   chr7_27355444     AOna    G    A        0      0        2 
   7   chr7_27355444     ASom    G    A        0      0        2 
   7   chr7_27355444     HCab    G    A        1      2        2 
   7   chr7_27355444     HPrz    G    A        1      2        2 
   7   chr7_27355444     ZBoe    G    A        0      0        2 
   7   chr7_27355444     ZGre    G    A        0      0        2 
   7   chr7_27355444     ZHar    G    A        0      0        2 
   7   chr7_27355444   Sample    G    A        0      0        2 
   7   chr7_27360938     AAsi    A    G        0      0        2 
   7   chr7_27360938     AKia    A    G        1      2        2 
   7   chr7_27360938     AOna    A    G        0      0        2 
   7   chr7_27360938     ASom    A    G        0      0        2 
   7   chr7_27360938     HCab    A    G        0      0        2 
   7   chr7_27360938     HPrz    A    G        0      0        2 
   7   chr7_27360938     ZBoe    A    G        0      0        2 
   7   chr7_27360938     ZGre    A    G        0      0        2 
   7   chr7_27360938     ZHar    A    G        0      0        2 
   7   chr7_27360938   Sample    A    G        0      0        2 
   7   chr7_27362172     AAsi    A    G        0      0        2 
   7   chr7_27362172     AKia    A    G        0      0        2 
   7   chr7_27362172     AOna    A    G        0      0        2 
   7   chr7_27362172     ASom    A    G        0      0        2 
   7   chr7_27362172     HCab    A    G        0      0        2 
   7   chr7_27362172     HPrz    A    G        0      0        2 
   7   chr7_27362172     ZBoe    A    G        0      0        2 
   7   chr7_27362172     ZGre    A    G        1      2        2 
   7   chr7_27362172     ZHar    A    G        0      0        2 
   7   chr7_27362172   Sample    A    G        0      0        2 
   7   chr7_27364308     AAsi    A    T        0      0        2 
   7   chr7_27364308     AKia    A    T        0      0        2 
   7   chr7_27364308     AOna    A    T        0      0        2 
   7   chr7_27364308     ASom    A    T        0      0        2 
   7   chr7_27364308     HCab    A    T        1      2        2 
   7   chr7_27364308     HPrz    A    T        1      2        2 
   7   chr7_27364308     ZBoe    A    T        0      0        2 
   7   chr7_27364308     ZGre    A    T        0      0        2 
   7   chr7_27364308     ZHar    A    T        0      0        2 
   7   chr7_27364308   Sample    A    T        0      0        2 
   7   chr7_27380436     AAsi    C    T        0      0        2 
   7   chr7_27380436     AKia    C    T        0      0        2 
   7   chr7_27380436     AOna    C    T        0      0        2 
   7   chr7_27380436     ASom    C    T        0      0        2 
   7   chr7_27380436     HCab    C    T        1      2        2 
   7   chr7_27380436     HPrz    C    T        1      2        2 
   7   chr7_27380436     ZBoe    C    T        0      0        2 
   7   chr7_27380436     ZGre    C    T        0      0        2 
   7   chr7_27380436     ZHar    C    T        0      0        2 
   7   chr7_27380436   Sample    C    T        0      0        2 
   7   chr7_27380916     AAsi    A    G        0      0        2 
   7   chr7_27380916     AKia    A    G        0      0        2 
   7   chr7_27380916     AOna    A    G        0      0        2 
   7   chr7_27380916     ASom    A    G        0      0        2 
   7   chr7_27380916     HCab    A    G        1      2        2 
   7   chr7_27380916     HPrz    A    G        1      2        2 
   7   chr7_27380916     ZBoe    A    G        0      0        2 
   7   chr7_27380916     ZGre    A    G        0      0        2 
   7   chr7_27380916     ZHar    A    G        0      0        2 
   7   chr7_27380916   Sample    A    G        0      0        2 
   7   chr7_27393472     AAsi    T    C        0      0        2 
   7   chr7_27393472     AKia    T    C        0      0        2 
   7   chr7_27393472     AOna    T    C        0      0        2 
   7   chr7_27393472     ASom    T    C        0      0        2 
   7   chr7_27393472     HCab    T    C        0      0        2 
   7   chr7_27393472     HPrz    T    C        0      0        2 
   7   chr7_27393472     ZBoe    T    C        0      0        2 
   7   chr7_27393472     ZGre    T    C      0.5      1        2 
   7   chr7_27393472     ZHar    T    C        0      0        2 
   7   chr7_27393472   Sample    T    C        0      0        2 
   7   chr7_27399512     AAsi    G    A        0      0        2 
   7   chr7_27399512     AKia    G    A        0      0        2 
   7   chr7_27399512     AOna    G    A        0      0        2 
   7   chr7_27399512     ASom    G    A        0      0        2 
   7   chr7_27399512     HCab    G    A        1      2        2 
   7   chr7_27399512     HPrz    G    A        1      2        2 
   7   chr7_27399512     ZBoe    G    A        0      0        2 
   7   chr7_27399512     ZGre    G    A        0      0        2 
   7   chr7_27399512     ZHar    G    A        0      0        2 
   7   chr7_27399512   Sample    G    A        0      0        2 
   7   chr7_27406336     AAsi    C    T        0      0        2 
   7   chr7_27406336     AKia    C    T        0      0        2 
   7   chr7_27406336     AOna    C    T        0      0        2 
   7   chr7_27406336     ASom    C    T        0      0        2 
   7   chr7_27406336     HCab    C    T        1      2        2 
   7   chr7_27406336     HPrz    C    T        1      2        2 
   7   chr7_27406336     ZBoe    C    T        0      0        2 
   7   chr7_27406336     ZGre    C    T        0      0        2 
   7   chr7_27406336     ZHar    C    T        0      0        2 
   7   chr7_27406336   Sample    C    T        0      0        2 
   7   chr7_27407539     AAsi    T    C      0.5      1        2 
   7   chr7_27407539     AKia    T    C        0      0        2 
   7   chr7_27407539     AOna    T    C        0      0        2 
   7   chr7_27407539     ASom    T    C        0      0        2 
   7   chr7_27407539     HCab    T    C        0      0        2 
   7   chr7_27407539     HPrz    T    C        0      0        2 
   7   chr7_27407539     ZBoe    T    C        0      0        2 
   7   chr7_27407539     ZGre    T    C        0      0        2 
   7   chr7_27407539     ZHar    T    C        0      0        2 
   7   chr7_27407539   Sample    T    C        0      0        2 
   7   chr7_27408592     AAsi    A    G      0.5      1        2 
   7   chr7_27408592     AKia    A    G        0      0        2 
   7   chr7_27408592     AOna    A    G        0      0        2 
   7   chr7_27408592     ASom    A    G        1      2        2 
   7   chr7_27408592     HCab    A    G        0      0        2 
   7   chr7_27408592     HPrz    A    G        0      0        2 
   7   chr7_27408592     ZBoe    A    G        0      0        2 
   7   chr7_27408592     ZGre    A    G        0      0        2 
   7   chr7_27408592     ZHar    A    G        0      0        2 
   7   chr7_27408592   Sample    A    G        1      2        2 
   7   chr7_27411116     AAsi    C    G        0      0        2 
   7   chr7_27411116     AKia    C    G        1      2        2 
   7   chr7_27411116     AOna    C    G        0      0        2 
   7   chr7_27411116     ASom    C    G        0      0        2 
   7   chr7_27411116     HCab    C    G        0      0        2 
   7   chr7_27411116     HPrz    C    G        0      0        2 
   7   chr7_27411116     ZBoe    C    G        0      0        2 
   7   chr7_27411116     ZGre    C    G        0      0        2 
   7   chr7_27411116     ZHar    C    G        0      0        2 
   7   chr7_27411116   Sample    C    G        0      0        2 
   7   chr7_27411937     AAsi    G    T        0      0        2 
   7   chr7_27411937     AKia    G    T        0      0        2 
   7   chr7_27411937     AOna    G    T        0      0        2 
   7   chr7_27411937     ASom    G    T        0      0        2 
   7   chr7_27411937     HCab    G    T        0      0        2 
   7   chr7_27411937     HPrz    G    T        0      0        2 
   7   chr7_27411937     ZBoe    G    T        0      0        2 
   7   chr7_27411937     ZGre    G    T        0      0        2 
   7   chr7_27411937     ZHar    G    T        1      2        2 
   7   chr7_27411937   Sample    G    T        0      0        2 
   7   chr7_27412658     AAsi    A    C        0      0        2 
   7   chr7_27412658     AKia    A    C        0      0        2 
   7   chr7_27412658     AOna    A    C        0      0        2 
   7   chr7_27412658     ASom    A    C        0      0        2 
   7   chr7_27412658     HCab    A    C        1      2        2 
   7   chr7_27412658     HPrz    A    C        1      2        2 
   7   chr7_27412658     ZBoe    A    C        0      0        2 
   7   chr7_27412658     ZGre    A    C        0      0        2 
   7   chr7_27412658     ZHar    A    C        0      0        2 
   7   chr7_27412658   Sample    A    C        0      0        2 
   7   chr7_27413604     AAsi    T    C        0      0        2 
   7   chr7_27413604     AKia    T    C        1      2        2 
   7   chr7_27413604     AOna    T    C        0      0        2 
   7   chr7_27413604     ASom    T    C        0      0        2 
   7   chr7_27413604     HCab    T    C        0      0        2 
   7   chr7_27413604     HPrz    T    C        0      0        2 
   7   chr7_27413604     ZBoe    T    C        0      0        2 
   7   chr7_27413604     ZGre    T    C        0      0        2 
   7   chr7_27413604     ZHar    T    C        0      0        2 
   7   chr7_27413604   Sample    T    C        0      0        2 
   7   chr7_27418197     AAsi    T    C        0      0        2 
   7   chr7_27418197     AKia    T    C        0      0        2 
   7   chr7_27418197     AOna    T    C        0      0        2 
   7   chr7_27418197     ASom    T    C        0      0        2 
   7   chr7_27418197     HCab    T    C      0.5      1        2 
   7   chr7_27418197     HPrz    T    C        0      0        2 
   7   chr7_27418197     ZBoe    T    C        0      0        2 
   7   chr7_27418197     ZGre    T    C        0      0        2 
   7   chr7_27418197     ZHar    T    C        0      0        2 
   7   chr7_27418197   Sample    T    C        0      0        2 
   7   chr7_27431580     AAsi    G    A        1      2        2 
   7   chr7_27431580     AKia    G    A        0      0        2 
   7   chr7_27431580     AOna    G    A        0      0        2 
   7   chr7_27431580     ASom    G    A        1      2        2 
   7   chr7_27431580     HCab    G    A        0      0        2 
   7   chr7_27431580     HPrz    G    A        0      0        2 
   7   chr7_27431580     ZBoe    G    A        0      0        2 
   7   chr7_27431580     ZGre    G    A        0      0        2 
   7   chr7_27431580     ZHar    G    A        0      0        2 
   7   chr7_27431580   Sample    G    A        1      2        2 
   7   chr7_27435353     AAsi    A    T        0      0        2 
   7   chr7_27435353     AKia    A    T        0      0        2 
   7   chr7_27435353     AOna    A    T        0      0        2 
   7   chr7_27435353     ASom    A    T        0      0        2 
   7   chr7_27435353     HCab    A    T        0      0        2 
   7   chr7_27435353     HPrz    A    T      0.5      1        2 
   7   chr7_27435353     ZBoe    A    T        0      0        2 
   7   chr7_27435353     ZGre    A    T        0      0        2 
   7   chr7_27435353     ZHar    A    T        0      0        2 
   7   chr7_27435353   Sample    A    T        0      0        2 
   7   chr7_27436337     AAsi    G    A        0      0        2 
   7   chr7_27436337     AKia    G    A        0      0        2 
   7   chr7_27436337     AOna    G    A        0      0        2 
   7   chr7_27436337     ASom    G    A        0      0        2 
   7   chr7_27436337     HCab    G    A        1      2        2 
   7   chr7_27436337     HPrz    G    A        1      2        2 
   7   chr7_27436337     ZBoe    G    A        0      0        2 
   7   chr7_27436337     ZGre    G    A        0      0        2 
   7   chr7_27436337     ZHar    G    A        0      0        2 
   7   chr7_27436337   Sample    G    A        0      0        2 
   7   chr7_27437883     AAsi    T    C        0      0        2 
   7   chr7_27437883     AKia    T    C        0      0        2 
   7   chr7_27437883     AOna    T    C        0      0        2 
   7   chr7_27437883     ASom    T    C        0      0        2 
   7   chr7_27437883     HCab    T    C        1      2        2 
   7   chr7_27437883     HPrz    T    C        1      2        2 
   7   chr7_27437883     ZBoe    T    C        0      0        2 
   7   chr7_27437883     ZGre    T    C        0      0        2 
   7   chr7_27437883     ZHar    T    C        0      0        2 
   7   chr7_27437883   Sample    T    C        0      0        2 
   7   chr7_27446428     AAsi    C    G        0      0        2 
   7   chr7_27446428     AKia    C    G        1      2        2 
   7   chr7_27446428     AOna    C    G        0      0        2 
   7   chr7_27446428     ASom    C    G        0      0        2 
   7   chr7_27446428     HCab    C    G        0      0        2 
   7   chr7_27446428     HPrz    C    G        0      0        2 
   7   chr7_27446428     ZBoe    C    G        0      0        2 
   7   chr7_27446428     ZGre    C    G        0      0        2 
   7   chr7_27446428     ZHar    C    G        0      0        2 
   7   chr7_27446428   Sample    C    G        0      0        2 
   7   chr7_27453638     AAsi    A    G        0      0        2 
   7   chr7_27453638     AKia    A    G        0      0        2 
   7   chr7_27453638     AOna    A    G        0      0        2 
   7   chr7_27453638     ASom    A    G        0      0        2 
   7   chr7_27453638     HCab    A    G      0.5      1        2 
   7   chr7_27453638     HPrz    A    G      0.5      1        2 
   7   chr7_27453638     ZBoe    A    G        0      0        2 
   7   chr7_27453638     ZGre    A    G        0      0        2 
   7   chr7_27453638     ZHar    A    G        0      0        2 
   7   chr7_27453638   Sample    A    G        0      0        2 
   7   chr7_27454834     AAsi    C    G        0      0        2 
   7   chr7_27454834     AKia    C    G        0      0        2 
   7   chr7_27454834     AOna    C    G        0      0        2 
   7   chr7_27454834     ASom    C    G      0.5      1        2 
   7   chr7_27454834     HCab    C    G        0      0        2 
   7   chr7_27454834     HPrz    C    G        0      0        2 
   7   chr7_27454834     ZBoe    C    G        0      0        2 
   7   chr7_27454834     ZGre    C    G        0      0        2 
   7   chr7_27454834     ZHar    C    G        0      0        2 
   7   chr7_27454834   Sample    C    G        1      2        2 
   7   chr7_27455077     AAsi    C    T        0      0        2 
   7   chr7_27455077     AKia    C    T        0      0        2 
   7   chr7_27455077     AOna    C    T        0      0        2 
   7   chr7_27455077     ASom    C    T        0      0        2 
   7   chr7_27455077     HCab    C    T        0      0        2 
   7   chr7_27455077     HPrz    C    T        0      0        2 
   7   chr7_27455077     ZBoe    C    T        1      2        2 
   7   chr7_27455077     ZGre    C    T        1      2        2 
   7   chr7_27455077     ZHar    C    T        1      2        2 
   7   chr7_27455077   Sample    C    T        0      0        2 
   7   chr7_27461574     AAsi    A    G        0      0        2 
   7   chr7_27461574     AKia    A    G        0      0        2 
   7   chr7_27461574     AOna    A    G        0      0        2 
   7   chr7_27461574     ASom    A    G        0      0        2 
   7   chr7_27461574     HCab    A    G        0      0        2 
   7   chr7_27461574     HPrz    A    G        0      0        2 
   7   chr7_27461574     ZBoe    A    G      0.5      1        2 
   7   chr7_27461574     ZGre    A    G        1      2        2 
   7   chr7_27461574     ZHar    A    G        0      0        2 
   7   chr7_27461574   Sample    A    G        0      0        2 
   7   chr7_27462909     AAsi    T    C        0      0        2 
   7   chr7_27462909     AKia    T    C      0.5      1        2 
   7   chr7_27462909     AOna    T    C        0      0        2 
   7   chr7_27462909     ASom    T    C        0      0        2 
   7   chr7_27462909     HCab    T    C        0      0        2 
   7   chr7_27462909     HPrz    T    C        0      0        2 
   7   chr7_27462909     ZBoe    T    C        0      0        2 
   7   chr7_27462909     ZGre    T    C        0      0        2 
   7   chr7_27462909     ZHar    T    C        1      2        2 
   7   chr7_27462909   Sample    T    C        0      0        2 
   7   chr7_27473210     AAsi    A    G        0      0        2 
   7   chr7_27473210     AKia    A    G        1      2        2 
   7   chr7_27473210     AOna    A    G        0      0        2 
   7   chr7_27473210     ASom    A    G        0      0        2 
   7   chr7_27473210     HCab    A    G        0      0        2 
   7   chr7_27473210     HPrz    A    G        0      0        2 
   7   chr7_27473210     ZBoe    A    G        0      0        2 
   7   chr7_27473210     ZGre    A    G        0      0        2 
   7   chr7_27473210     ZHar    A    G        0      0        2 
   7   chr7_27473210   Sample    A    G        0      0        2 
   7   chr7_27475177     AAsi    C    A        0      0        2 
   7   chr7_27475177     AKia    C    A        0      0        2 
   7   chr7_27475177     AOna    C    A        0      0        2 
   7   chr7_27475177     ASom    C    A        0      0        2 
   7   chr7_27475177     HCab    C    A        1      2        2 
   7   chr7_27475177     HPrz    C    A        1      2        2 
   7   chr7_27475177     ZBoe    C    A        0      0        2 
   7   chr7_27475177     ZGre    C    A        0      0        2 
   7   chr7_27475177     ZHar    C    A        0      0        2 
   7   chr7_27475177   Sample    C    A        0      0        2 
   7   chr7_27476600     AAsi    G    A        0      0        2 
   7   chr7_27476600     AKia    G    A        0      0        2 
   7   chr7_27476600     AOna    G    A        0      0        2 
   7   chr7_27476600     ASom    G    A        0      0        2 
   7   chr7_27476600     HCab    G    A        0      0        2 
   7   chr7_27476600     HPrz    G    A        0      0        2 
   7   chr7_27476600     ZBoe    G    A      0.5      1        2 
   7   chr7_27476600     ZGre    G    A        0      0        2 
   7   chr7_27476600     ZHar    G    A        0      0        2 
   7   chr7_27476600   Sample    G    A        0      0        2 
   7   chr7_27482509     AAsi    C    G      0.5      1        2 
   7   chr7_27482509     AKia    C    G        0      0        2 
   7   chr7_27482509     AOna    C    G        0      0        2 
   7   chr7_27482509     ASom    C    G        0      0        2 
   7   chr7_27482509     HCab    C    G        0      0        2 
   7   chr7_27482509     HPrz    C    G        0      0        2 
   7   chr7_27482509     ZBoe    C    G        0      0        2 
   7   chr7_27482509     ZGre    C    G        0      0        2 
   7   chr7_27482509     ZHar    C    G        0      0        2 
   7   chr7_27482509   Sample    C    G        0      0        2 
   7   chr7_27486915     AAsi    G    T        0      0        2 
   7   chr7_27486915     AKia    G    T        0      0        2 
   7   chr7_27486915     AOna    G    T        0      0        2 
   7   chr7_27486915     ASom    G    T        0      0        2 
   7   chr7_27486915     HCab    G    T        1      2        2 
   7   chr7_27486915     HPrz    G    T        1      2        2 
   7   chr7_27486915     ZBoe    G    T        0      0        2 
   7   chr7_27486915     ZGre    G    T        0      0        2 
   7   chr7_27486915     ZHar    G    T        0      0        2 
   7   chr7_27486915   Sample    G    T        0      0        2 
   7   chr7_27488152     AAsi    G    C        0      0        2 
   7   chr7_27488152     AKia    G    C        1      2        2 
   7   chr7_27488152     AOna    G    C        0      0        2 
   7   chr7_27488152     ASom    G    C        0      0        2 
   7   chr7_27488152     HCab    G    C        0      0        2 
   7   chr7_27488152     HPrz    G    C        0      0        2 
   7   chr7_27488152     ZBoe    G    C        0      0        2 
   7   chr7_27488152     ZGre    G    C        0      0        2 
   7   chr7_27488152     ZHar    G    C        0      0        2 
   7   chr7_27488152   Sample    G    C        0      0        2 
   7   chr7_27521608     AAsi    A    G        0      0        2 
   7   chr7_27521608     AKia    A    G        0      0        2 
   7   chr7_27521608     AOna    A    G        0      0        2 
   7   chr7_27521608     ASom    A    G        0      0        2 
   7   chr7_27521608     HCab    A    G        1      2        2 
   7   chr7_27521608     HPrz    A    G      0.5      1        2 
   7   chr7_27521608     ZBoe    A    G        0      0        2 
   7   chr7_27521608     ZGre    A    G        0      0        2 
   7   chr7_27521608     ZHar    A    G        0      0        2 
   7   chr7_27521608   Sample    A    G        0      0        2 
   7   chr7_27526996     AAsi    C    G        0      0        2 
   7   chr7_27526996     AKia    C    G      0.5      1        2 
   7   chr7_27526996     AOna    C    G        0      0        2 
   7   chr7_27526996     ASom    C    G        0      0        2 
   7   chr7_27526996     HCab    C    G        0      0        2 
   7   chr7_27526996     HPrz    C    G        0      0        2 
   7   chr7_27526996     ZBoe    C    G        0      0        2 
   7   chr7_27526996     ZGre    C    G        0      0        2 
   7   chr7_27526996     ZHar    C    G        0      0        2 
   7   chr7_27526996   Sample    C    G        0      0        2 
   7   chr7_27531135     AAsi    A    C        0      0        2 
   7   chr7_27531135     AKia    A    C        0      0        2 
   7   chr7_27531135     AOna    A    C        0      0        2 
   7   chr7_27531135     ASom    A    C      0.5      1        2 
   7   chr7_27531135     HCab    A    C        0      0        2 
   7   chr7_27531135     HPrz    A    C        0      0        2 
   7   chr7_27531135     ZBoe    A    C        0      0        2 
   7   chr7_27531135     ZGre    A    C        0      0        2 
   7   chr7_27531135     ZHar    A    C        0      0        2 
   7   chr7_27531135   Sample    A    C        0      0        2 
   7   chr7_27534893     AAsi    C    T        0      0        2 
   7   chr7_27534893     AKia    C    T      0.5      1        2 
   7   chr7_27534893     AOna    C    T        0      0        2 
   7   chr7_27534893     ASom    C    T        0      0        2 
   7   chr7_27534893     HCab    C    T        0      0        2 
   7   chr7_27534893     HPrz    C    T        0      0        2 
   7   chr7_27534893     ZBoe    C    T        0      0        2 
   7   chr7_27534893     ZGre    C    T        0      0        2 
   7   chr7_27534893     ZHar    C    T        0      0        2 
   7   chr7_27534893   Sample    C    T        0      0        2 
   7   chr7_27535720     AAsi    C    G      0.5      1        2 
   7   chr7_27535720     AKia    C    G        0      0        2 
   7   chr7_27535720     AOna    C    G        0      0        2 
   7   chr7_27535720     ASom    C    G      0.5      1        2 
   7   chr7_27535720     HCab    C    G        0      0        2 
   7   chr7_27535720     HPrz    C    G        0      0        2 
   7   chr7_27535720     ZBoe    C    G        0      0        2 
   7   chr7_27535720     ZGre    C    G        0      0        2 
   7   chr7_27535720     ZHar    C    G        0      0        2 
   7   chr7_27535720   Sample    C    G        0      0        2 
   7   chr7_27548618     AAsi    A    G        0      0        2 
   7   chr7_27548618     AKia    A    G        0      0        2 
   7   chr7_27548618     AOna    A    G        0      0        2 
   7   chr7_27548618     ASom    A    G        0      0        2 
   7   chr7_27548618     HCab    A    G        1      2        2 
   7   chr7_27548618     HPrz    A    G        1      2        2 
   7   chr7_27548618     ZBoe    A    G        0      0        2 
   7   chr7_27548618     ZGre    A    G        0      0        2 
   7   chr7_27548618     ZHar    A    G        0      0        2 
   7   chr7_27548618   Sample    A    G        0      0        2 
   7   chr7_27553660     AAsi    C    G        0      0        2 
   7   chr7_27553660     AKia    C    G        0      0        2 
   7   chr7_27553660     AOna    C    G        0      0        2 
   7   chr7_27553660     ASom    C    G        0      0        2 
   7   chr7_27553660     HCab    C    G        1      2        2 
   7   chr7_27553660     HPrz    C    G        1      2        2 
   7   chr7_27553660     ZBoe    C    G        0      0        2 
   7   chr7_27553660     ZGre    C    G        0      0        2 
   7   chr7_27553660     ZHar    C    G        0      0        2 
   7   chr7_27553660   Sample    C    G        0      0        2 
   7   chr7_27554966     AAsi    C    G        0      0        2 
   7   chr7_27554966     AKia    C    G        0      0        2 
   7   chr7_27554966     AOna    C    G        0      0        2 
   7   chr7_27554966     ASom    C    G        0      0        2 
   7   chr7_27554966     HCab    C    G        0      0        2 
   7   chr7_27554966     HPrz    C    G        0      0        2 
   7   chr7_27554966     ZBoe    C    G      0.5      1        2 
   7   chr7_27554966     ZGre    C    G        0      0        2 
   7   chr7_27554966     ZHar    C    G        0      0        2 
   7   chr7_27554966   Sample    C    G        0      0        2 
   7   chr7_27557752     AAsi    G    A      0.5      1        2 
   7   chr7_27557752     AKia    G    A        0      0        2 
   7   chr7_27557752     AOna    G    A        0      0        2 
   7   chr7_27557752     ASom    G    A      0.5      1        2 
   7   chr7_27557752     HCab    G    A        0      0        2 
   7   chr7_27557752     HPrz    G    A        0      0        2 
   7   chr7_27557752     ZBoe    G    A        0      0        2 
   7   chr7_27557752     ZGre    G    A        0      0        2 
   7   chr7_27557752     ZHar    G    A        0      0        2 
   7   chr7_27557752   Sample    G    A        0      0        2 
   7   chr7_27562487     AAsi    C    T        0      0        2 
   7   chr7_27562487     AKia    C    T        0      0        2 
   7   chr7_27562487     AOna    C    T        0      0        2 
   7   chr7_27562487     ASom    C    T        0      0        2 
   7   chr7_27562487     HCab    C    T        1      2        2 
   7   chr7_27562487     HPrz    C    T        1      2        2 
   7   chr7_27562487     ZBoe    C    T        0      0        2 
   7   chr7_27562487     ZGre    C    T        0      0        2 
   7   chr7_27562487     ZHar    C    T        0      0        2 
   7   chr7_27562487   Sample    C    T        0      0        2 
   7   chr7_27565416     AAsi    C    T        0      0        2 
   7   chr7_27565416     AKia    C    T        0      0        2 
   7   chr7_27565416     AOna    C    T        0      0        2 
   7   chr7_27565416     ASom    C    T        0      0        2 
   7   chr7_27565416     HCab    C    T        0      0        2 
   7   chr7_27565416     HPrz    C    T        0      0        2 
   7   chr7_27565416     ZBoe    C    T        0      0        2 
   7   chr7_27565416     ZGre    C    T        1      2        2 
   7   chr7_27565416     ZHar    C    T        0      0        2 
   7   chr7_27565416   Sample    C    T        0      0        2 
   7   chr7_27566433     AAsi    A    G        0      0        2 
   7   chr7_27566433     AKia    A    G        0      0        2 
   7   chr7_27566433     AOna    A    G        0      0        2 
   7   chr7_27566433     ASom    A    G      0.5      1        2 
   7   chr7_27566433     HCab    A    G        0      0        2 
   7   chr7_27566433     HPrz    A    G        0      0        2 
   7   chr7_27566433     ZBoe    A    G        0      0        2 
   7   chr7_27566433     ZGre    A    G        0      0        2 
   7   chr7_27566433     ZHar    A    G        0      0        2 
   7   chr7_27566433   Sample    A    G        0      0        2 
   7   chr7_27568495     AAsi    C    T        0      0        2 
   7   chr7_27568495     AKia    C    T        0      0        2 
   7   chr7_27568495     AOna    C    T        0      0        2 
   7   chr7_27568495     ASom    C    T        0      0        2 
   7   chr7_27568495     HCab    C    T        0      0        2 
   7   chr7_27568495     HPrz    C    T        0      0        2 
   7   chr7_27568495     ZBoe    C    T        0      0        2 
   7   chr7_27568495     ZGre    C    T        0      0        2 
   7   chr7_27568495     ZHar    C    T        1      2        2 
   7   chr7_27568495   Sample    C    T        0      0        2 
   7   chr7_27568881     AAsi    T    C        0      0        2 
   7   chr7_27568881     AKia    T    C        0      0        2 
   7   chr7_27568881     AOna    T    C        0      0        2 
   7   chr7_27568881     ASom    T    C        0      0        2 
   7   chr7_27568881     HCab    T    C        0      0        2 
   7   chr7_27568881     HPrz    T    C        0      0        2 
   7   chr7_27568881     ZBoe    T    C        0      0        2 
   7   chr7_27568881     ZGre    T    C        0      0        2 
   7   chr7_27568881     ZHar    T    C      0.5      1        2 
   7   chr7_27568881   Sample    T    C        0      0        2 
   7   chr7_27577559     AAsi    G    A        0      0        2 
   7   chr7_27577559     AKia    G    A        0      0        2 
   7   chr7_27577559     AOna    G    A        0      0        2 
   7   chr7_27577559     ASom    G    A      0.5      1        2 
   7   chr7_27577559     HCab    G    A        0      0        2 
   7   chr7_27577559     HPrz    G    A        0      0        2 
   7   chr7_27577559     ZBoe    G    A        0      0        2 
   7   chr7_27577559     ZGre    G    A        0      0        2 
   7   chr7_27577559     ZHar    G    A        0      0        2 
   7   chr7_27577559   Sample    G    A        0      0        2 
   7   chr7_27578316     AAsi    A    G        0      0        2 
   7   chr7_27578316     AKia    A    G        1      2        2 
   7   chr7_27578316     AOna    A    G        1      2        2 
   7   chr7_27578316     ASom    A    G        0      0        2 
   7   chr7_27578316     HCab    A    G        0      0        2 
   7   chr7_27578316     HPrz    A    G        0      0        2 
   7   chr7_27578316     ZBoe    A    G        0      0        2 
   7   chr7_27578316     ZGre    A    G        0      0        2 
   7   chr7_27578316     ZHar    A    G        0      0        2 
   7   chr7_27578316   Sample    A    G        0      0        2 
   7   chr7_27597117     AAsi    C    G        0      0        2 
   7   chr7_27597117     AKia    C    G        0      0        2 
   7   chr7_27597117     AOna    C    G        0      0        2 
   7   chr7_27597117     ASom    C    G        0      0        2 
   7   chr7_27597117     HCab    C    G        0      0        2 
   7   chr7_27597117     HPrz    C    G        0      0        2 
   7   chr7_27597117     ZBoe    C    G        0      0        2 
   7   chr7_27597117     ZGre    C    G        1      2        2 
   7   chr7_27597117     ZHar    C    G        0      0        2 
   7   chr7_27597117   Sample    C    G        0      0        2 
   7   chr7_27603391     AAsi    A    T        0      0        2 
   7   chr7_27603391     AKia    A    T        0      0        2 
   7   chr7_27603391     AOna    A    T        0      0        2 
   7   chr7_27603391     ASom    A    T        0      0        2 
   7   chr7_27603391     HCab    A    T        0      0        2 
   7   chr7_27603391     HPrz    A    T        0      0        2 
   7   chr7_27603391     ZBoe    A    T        0      0        2 
   7   chr7_27603391     ZGre    A    T        0      0        2 
   7   chr7_27603391     ZHar    A    T        1      2        2 
   7   chr7_27603391   Sample    A    T        0      0        2 
   7   chr7_27606410     AAsi    A    G        0      0        2 
   7   chr7_27606410     AKia    A    G        0      0        2 
   7   chr7_27606410     AOna    A    G        0      0        2 
   7   chr7_27606410     ASom    A    G        0      0        2 
   7   chr7_27606410     HCab    A    G        0      0        2 
   7   chr7_27606410     HPrz    A    G        0      0        2 
   7   chr7_27606410     ZBoe    A    G        0      0        2 
   7   chr7_27606410     ZGre    A    G        0      0        2 
   7   chr7_27606410     ZHar    A    G      0.5      1        2 
   7   chr7_27606410   Sample    A    G        0      0        2 
   7   chr7_27608501     AAsi    C    T        0      0        2 
   7   chr7_27608501     AKia    C    T        0      0        2 
   7   chr7_27608501     AOna    C    T        0      0        2 
   7   chr7_27608501     ASom    C    T        0      0        2 
   7   chr7_27608501     HCab    C    T        1      2        2 
   7   chr7_27608501     HPrz    C    T        1      2        2 
   7   chr7_27608501     ZBoe    C    T        0      0        2 
   7   chr7_27608501     ZGre    C    T        0      0        2 
   7   chr7_27608501     ZHar    C    T        0      0        2 
   7   chr7_27608501   Sample    C    T        0      0        2 
   7   chr7_27609124     AAsi    T    A        0      0        2 
   7   chr7_27609124     AKia    T    A        0      0        2 
   7   chr7_27609124     AOna    T    A        0      0        2 
   7   chr7_27609124     ASom    T    A        0      0        2 
   7   chr7_27609124     HCab    T    A      0.5      1        2 
   7   chr7_27609124     HPrz    T    A      0.5      1        2 
   7   chr7_27609124     ZBoe    T    A        0      0        2 
   7   chr7_27609124     ZGre    T    A        0      0        2 
   7   chr7_27609124     ZHar    T    A        0      0        2 
   7   chr7_27609124   Sample    T    A        0      0        2 
   7   chr7_27609382     AAsi    C    T        0      0        2 
   7   chr7_27609382     AKia    C    T        0      0        2 
   7   chr7_27609382     AOna    C    T        0      0        2 
   7   chr7_27609382     ASom    C    T        0      0        2 
   7   chr7_27609382     HCab    C    T        0      0        2 
   7   chr7_27609382     HPrz    C    T        0      0        2 
   7   chr7_27609382     ZBoe    C    T      0.5      1        2 
   7   chr7_27609382     ZGre    C    T        0      0        2 
   7   chr7_27609382     ZHar    C    T        0      0        2 
   7   chr7_27609382   Sample    C    T        0      0        2 
   7   chr7_27611451     AAsi    G    A        0      0        2 
   7   chr7_27611451     AKia    G    A        0      0        2 
   7   chr7_27611451     AOna    G    A        0      0        2 
   7   chr7_27611451     ASom    G    A        0      0        2 
   7   chr7_27611451     HCab    G    A        1      2        2 
   7   chr7_27611451     HPrz    G    A        1      2        2 
   7   chr7_27611451     ZBoe    G    A        0      0        2 
   7   chr7_27611451     ZGre    G    A        0      0        2 
   7   chr7_27611451     ZHar    G    A        0      0        2 
   7   chr7_27611451   Sample    G    A        0      0        2 
   7   chr7_27615542     AAsi    T    C        0      0        2 
   7   chr7_27615542     AKia    T    C        0      0        2 
   7   chr7_27615542     AOna    T    C        1      2        2 
   7   chr7_27615542     ASom    T    C        0      0        2 
   7   chr7_27615542     HCab    T    C        0      0        2 
   7   chr7_27615542     HPrz    T    C        0      0        2 
   7   chr7_27615542     ZBoe    T    C        0      0        2 
   7   chr7_27615542     ZGre    T    C        0      0        2 
   7   chr7_27615542     ZHar    T    C        0      0        2 
   7   chr7_27615542   Sample    T    C        0      0        2 
   7   chr7_27622196     AAsi    G    A        0      0        2 
   7   chr7_27622196     AKia    G    A        0      0        2 
   7   chr7_27622196     AOna    G    A        0      0        2 
   7   chr7_27622196     ASom    G    A        0      0        2 
   7   chr7_27622196     HCab    G    A        0      0        2 
   7   chr7_27622196     HPrz    G    A        0      0        2 
   7   chr7_27622196     ZBoe    G    A        0      0        2 
   7   chr7_27622196     ZGre    G    A        0      0        2 
   7   chr7_27622196     ZHar    G    A      0.5      1        2 
   7   chr7_27622196   Sample    G    A        0      0        2 
   7   chr7_27645252     AAsi    G    A      0.5      1        2 
   7   chr7_27645252     AKia    G    A        0      0        2 
   7   chr7_27645252     AOna    G    A        0      0        2 
   7   chr7_27645252     ASom    G    A      0.5      1        2 
   7   chr7_27645252     HCab    G    A        0      0        2 
   7   chr7_27645252     HPrz    G    A        0      0        2 
   7   chr7_27645252     ZBoe    G    A        0      0        2 
   7   chr7_27645252     ZGre    G    A        0      0        2 
   7   chr7_27645252     ZHar    G    A        0      0        2 
   7   chr7_27645252   Sample    G    A        0      0        2 
   7   chr7_27647488     AAsi    G    A        0      0        2 
   7   chr7_27647488     AKia    G    A        0      0        2 
   7   chr7_27647488     AOna    G    A        0      0        2 
   7   chr7_27647488     ASom    G    A        0      0        2 
   7   chr7_27647488     HCab    G    A        0      0        2 
   7   chr7_27647488     HPrz    G    A        0      0        2 
   7   chr7_27647488     ZBoe    G    A        1      2        2 
   7   chr7_27647488     ZGre    G    A        0      0        2 
   7   chr7_27647488     ZHar    G    A        0      0        2 
   7   chr7_27647488   Sample    G    A        0      0        2 
   7   chr7_27649651     AAsi    T    A        0      0        2 
   7   chr7_27649651     AKia    T    A        0      0        2 
   7   chr7_27649651     AOna    T    A        0      0        2 
   7   chr7_27649651     ASom    T    A        0      0        2 
   7   chr7_27649651     HCab    T    A        0      0        2 
   7   chr7_27649651     HPrz    T    A        0      0        2 
   7   chr7_27649651     ZBoe    T    A        0      0        2 
   7   chr7_27649651     ZGre    T    A        0      0        2 
   7   chr7_27649651     ZHar    T    A      0.5      1        2 
   7   chr7_27649651   Sample    T    A        0      0        2 
   7   chr7_27652562     AAsi    A    C      0.5      1        2 
   7   chr7_27652562     AKia    A    C        0      0        2 
   7   chr7_27652562     AOna    A    C        0      0        2 
   7   chr7_27652562     ASom    A    C        0      0        2 
   7   chr7_27652562     HCab    A    C        0      0        2 
   7   chr7_27652562     HPrz    A    C        0      0        2 
   7   chr7_27652562     ZBoe    A    C        0      0        2 
   7   chr7_27652562     ZGre    A    C        0      0        2 
   7   chr7_27652562     ZHar    A    C        0      0        2 
   7   chr7_27652562   Sample    A    C        0      0        2 
   7   chr7_27655627     AAsi    G    C        0      0        2 
   7   chr7_27655627     AKia    G    C        1      2        2 
   7   chr7_27655627     AOna    G    C        0      0        2 
   7   chr7_27655627     ASom    G    C        0      0        2 
   7   chr7_27655627     HCab    G    C        0      0        2 
   7   chr7_27655627     HPrz    G    C        0      0        2 
   7   chr7_27655627     ZBoe    G    C        0      0        2 
   7   chr7_27655627     ZGre    G    C        0      0        2 
   7   chr7_27655627     ZHar    G    C        0      0        2 
   7   chr7_27655627   Sample    G    C        0      0        2 
   7   chr7_27660510     AAsi    C    T        0      0        2 
   7   chr7_27660510     AKia    C    T        0      0        2 
   7   chr7_27660510     AOna    C    T        0      0        2 
   7   chr7_27660510     ASom    C    T        0      0        2 
   7   chr7_27660510     HCab    C    T        0      0        2 
   7   chr7_27660510     HPrz    C    T        0      0        2 
   7   chr7_27660510     ZBoe    C    T      0.5      1        2 
   7   chr7_27660510     ZGre    C    T        0      0        2 
   7   chr7_27660510     ZHar    C    T        0      0        2 
   7   chr7_27660510   Sample    C    T        0      0        2 
   7   chr7_27661865     AAsi    T    C        0      0        2 
   7   chr7_27661865     AKia    T    C        0      0        2 
   7   chr7_27661865     AOna    T    C        0      0        2 
   7   chr7_27661865     ASom    T    C        0      0        2 
   7   chr7_27661865     HCab    T    C        0      0        2 
   7   chr7_27661865     HPrz    T    C        0      0        2 
   7   chr7_27661865     ZBoe    T    C        0      0        2 
   7   chr7_27661865     ZGre    T    C        0      0        2 
   7   chr7_27661865     ZHar    T    C        1      2        2 
   7   chr7_27661865   Sample    T    C        0      0        2 
   7   chr7_27670545     AAsi    T    C        0      0        2 
   7   chr7_27670545     AKia    T    C        0      0        2 
   7   chr7_27670545     AOna    T    C        0      0        2 
   7   chr7_27670545     ASom    T    C        0      0        2 
   7   chr7_27670545     HCab    T    C        1      2        2 
   7   chr7_27670545     HPrz    T    C        1      2        2 
   7   chr7_27670545     ZBoe    T    C        0      0        2 
   7   chr7_27670545     ZGre    T    C        0      0        2 
   7   chr7_27670545     ZHar    T    C        0      0        2 
   7   chr7_27670545   Sample    T    C        0      0        2 
   7   chr7_27684282     AAsi    T    C        0      0        2 
   7   chr7_27684282     AKia    T    C        0      0        2 
   7   chr7_27684282     AOna    T    C        0      0        2 
   7   chr7_27684282     ASom    T    C        0      0        2 
   7   chr7_27684282     HCab    T    C        1      2        2 
   7   chr7_27684282     HPrz    T    C        1      2        2 
   7   chr7_27684282     ZBoe    T    C        0      0        2 
   7   chr7_27684282     ZGre    T    C        0      0        2 
   7   chr7_27684282     ZHar    T    C        0      0        2 
   7   chr7_27684282   Sample    T    C        0      0        2 
   7   chr7_27684599     AAsi    A    G        0      0        2 
   7   chr7_27684599     AKia    A    G        0      0        2 
   7   chr7_27684599     AOna    A    G        0      0        2 
   7   chr7_27684599     ASom    A    G        0      0        2 
   7   chr7_27684599     HCab    A    G        0      0        2 
   7   chr7_27684599     HPrz    A    G        0      0        2 
   7   chr7_27684599     ZBoe    A    G      0.5      1        2 
   7   chr7_27684599     ZGre    A    G        0      0        2 
   7   chr7_27684599     ZHar    A    G        0      0        2 
   7   chr7_27684599   Sample    A    G        0      0        2 
   7   chr7_27685103     AAsi    A    C        0      0        2 
   7   chr7_27685103     AKia    A    C        0      0        2 
   7   chr7_27685103     AOna    A    C        0      0        2 
   7   chr7_27685103     ASom    A    C        0      0        2 
   7   chr7_27685103     HCab    A    C        0      0        2 
   7   chr7_27685103     HPrz    A    C      0.5      1        2 
   7   chr7_27685103     ZBoe    A    C        0      0        2 
   7   chr7_27685103     ZGre    A    C        0      0        2 
   7   chr7_27685103     ZHar    A    C        0      0        2 
   7   chr7_27685103   Sample    A    C        0      0        2 
   7   chr7_27688212     AAsi    A    G        0      0        2 
   7   chr7_27688212     AKia    A    G        0      0        2 
   7   chr7_27688212     AOna    A    G        0      0        2 
   7   chr7_27688212     ASom    A    G        0      0        2 
   7   chr7_27688212     HCab    A    G        0      0        2 
   7   chr7_27688212     HPrz    A    G        0      0        2 
   7   chr7_27688212     ZBoe    A    G        0      0        2 
   7   chr7_27688212     ZGre    A    G        0      0        2 
   7   chr7_27688212     ZHar    A    G      0.5      1        2 
   7   chr7_27688212   Sample    A    G        0      0        2 
   7   chr7_27688416     AAsi    T    C        0      0        2 
   7   chr7_27688416     AKia    T    C        0      0        2 
   7   chr7_27688416     AOna    T    C        0      0        2 
   7   chr7_27688416     ASom    T    C        0      0        2 
   7   chr7_27688416     HCab    T    C        0      0        2 
   7   chr7_27688416     HPrz    T    C        0      0        2 
   7   chr7_27688416     ZBoe    T    C      0.5      1        2 
   7   chr7_27688416     ZGre    T    C        0      0        2 
   7   chr7_27688416     ZHar    T    C        0      0        2 
   7   chr7_27688416   Sample    T    C        0      0        2 
   7   chr7_27692059     AAsi    A    G        0      0        2 
   7   chr7_27692059     AKia    A    G        0      0        2 
   7   chr7_27692059     AOna    A    G        0      0        2 
   7   chr7_27692059     ASom    A    G        0      0        2 
   7   chr7_27692059     HCab    A    G        1      2        2 
   7   chr7_27692059     HPrz    A    G        1      2        2 
   7   chr7_27692059     ZBoe    A    G        0      0        2 
   7   chr7_27692059     ZGre    A    G        0      0        2 
   7   chr7_27692059     ZHar    A    G        0      0        2 
   7   chr7_27692059   Sample    A    G        0      0        2 
   7   chr7_27694700     AAsi    A    G        0      0        2 
   7   chr7_27694700     AKia    A    G        0      0        2 
   7   chr7_27694700     AOna    A    G        0      0        2 
   7   chr7_27694700     ASom    A    G        0      0        2 
   7   chr7_27694700     HCab    A    G      0.5      1        2 
   7   chr7_27694700     HPrz    A    G        0      0        2 
   7   chr7_27694700     ZBoe    A    G        0      0        2 
   7   chr7_27694700     ZGre    A    G        0      0        2 
   7   chr7_27694700     ZHar    A    G        0      0        2 
   7   chr7_27694700   Sample    A    G        0      0        2 
   7   chr7_27695038     AAsi    C    G        0      0        2 
   7   chr7_27695038     AKia    C    G        0      0        2 
   7   chr7_27695038     AOna    C    G        0      0        2 
   7   chr7_27695038     ASom    C    G        0      0        2 
   7   chr7_27695038     HCab    C    G        0      0        2 
   7   chr7_27695038     HPrz    C    G        0      0        2 
   7   chr7_27695038     ZBoe    C    G      0.5      1        2 
   7   chr7_27695038     ZGre    C    G        0      0        2 
   7   chr7_27695038     ZHar    C    G        0      0        2 
   7   chr7_27695038   Sample    C    G        0      0        2 
   7   chr7_27696746     AAsi    C    T        0      0        2 
   7   chr7_27696746     AKia    C    T        0      0        2 
   7   chr7_27696746     AOna    C    T        0      0        2 
   7   chr7_27696746     ASom    C    T        0      0        2 
   7   chr7_27696746     HCab    C    T        1      2        2 
   7   chr7_27696746     HPrz    C    T        1      2        2 
   7   chr7_27696746     ZBoe    C    T        0      0        2 
   7   chr7_27696746     ZGre    C    T        0      0        2 
   7   chr7_27696746     ZHar    C    T        0      0        2 
   7   chr7_27696746   Sample    C    T        0      0        2 
   7   chr7_27698762     AAsi    C    T        0      0        2 
   7   chr7_27698762     AKia    C    T        0      0        2 
   7   chr7_27698762     AOna    C    T        0      0        2 
   7   chr7_27698762     ASom    C    T        0      0        2 
   7   chr7_27698762     HCab    C    T        0      0        2 
   7   chr7_27698762     HPrz    C    T      0.5      1        2 
   7   chr7_27698762     ZBoe    C    T        0      0        2 
   7   chr7_27698762     ZGre    C    T        0      0        2 
   7   chr7_27698762     ZHar    C    T        0      0        2 
   7   chr7_27698762   Sample    C    T        0      0        2 
   7   chr7_27711816     AAsi    T    C        0      0        2 
   7   chr7_27711816     AKia    T    C        0      0        2 
   7   chr7_27711816     AOna    T    C        0      0        2 
   7   chr7_27711816     ASom    T    C        0      0        2 
   7   chr7_27711816     HCab    T    C        0      0        2 
   7   chr7_27711816     HPrz    T    C        0      0        2 
   7   chr7_27711816     ZBoe    T    C        0      0        2 
   7   chr7_27711816     ZGre    T    C      0.5      1        2 
   7   chr7_27711816     ZHar    T    C        0      0        2 
   7   chr7_27711816   Sample    T    C        0      0        2 
   7   chr7_27712231     AAsi    G    C        0      0        2 
   7   chr7_27712231     AKia    G    C        0      0        2 
   7   chr7_27712231     AOna    G    C        0      0        2 
   7   chr7_27712231     ASom    G    C        0      0        2 
   7   chr7_27712231     HCab    G    C        1      2        2 
   7   chr7_27712231     HPrz    G    C        1      2        2 
   7   chr7_27712231     ZBoe    G    C        0      0        2 
   7   chr7_27712231     ZGre    G    C        0      0        2 
   7   chr7_27712231     ZHar    G    C        0      0        2 
   7   chr7_27712231   Sample    G    C        0      0        2 
   7   chr7_27727326     AAsi    C    T        0      0        2 
   7   chr7_27727326     AKia    C    T        0      0        2 
   7   chr7_27727326     AOna    C    T        0      0        2 
   7   chr7_27727326     ASom    C    T        0      0        2 
   7   chr7_27727326     HCab    C    T        0      0        2 
   7   chr7_27727326     HPrz    C    T        0      0        2 
   7   chr7_27727326     ZBoe    C    T        0      0        2 
   7   chr7_27727326     ZGre    C    T        1      2        2 
   7   chr7_27727326     ZHar    C    T        0      0        2 
   7   chr7_27727326   Sample    C    T        0      0        2 
   7   chr7_27731812     AAsi    A    G        1      2        2 
   7   chr7_27731812     AKia    A    G        0      0        2 
   7   chr7_27731812     AOna    A    G        0      0        2 
   7   chr7_27731812     ASom    A    G        1      2        2 
   7   chr7_27731812     HCab    A    G        0      0        2 
   7   chr7_27731812     HPrz    A    G        0      0        2 
   7   chr7_27731812     ZBoe    A    G        0      0        2 
   7   chr7_27731812     ZGre    A    G        0      0        2 
   7   chr7_27731812     ZHar    A    G        0      0        2 
   7   chr7_27731812   Sample    A    G        1      2        2 
   7   chr7_27732855     AAsi    T    C        0      0        2 
   7   chr7_27732855     AKia    T    C        0      0        2 
   7   chr7_27732855     AOna    T    C        0      0        2 
   7   chr7_27732855     ASom    T    C        0      0        2 
   7   chr7_27732855     HCab    T    C        1      2        2 
   7   chr7_27732855     HPrz    T    C        1      2        2 
   7   chr7_27732855     ZBoe    T    C        0      0        2 
   7   chr7_27732855     ZGre    T    C        0      0        2 
   7   chr7_27732855     ZHar    T    C        0      0        2 
   7   chr7_27732855   Sample    T    C        0      0        2 
   7   chr7_27733303     AAsi    C    T        0      0        2 
   7   chr7_27733303     AKia    C    T        0      0        2 
   7   chr7_27733303     AOna    C    T        0      0        2 
   7   chr7_27733303     ASom    C    T        0      0        2 
   7   chr7_27733303     HCab    C    T        1      2        2 
   7   chr7_27733303     HPrz    C    T        1      2        2 
   7   chr7_27733303     ZBoe    C    T        0      0        2 
   7   chr7_27733303     ZGre    C    T        0      0        2 
   7   chr7_27733303     ZHar    C    T        0      0        2 
   7   chr7_27733303   Sample    C    T        0      0        2 
   7   chr7_27740822     AAsi    T    C        0      0        2 
   7   chr7_27740822     AKia    T    C        0      0        2 
   7   chr7_27740822     AOna    T    C        0      0        2 
   7   chr7_27740822     ASom    T    C        0      0        2 
   7   chr7_27740822     HCab    T    C        0      0        2 
   7   chr7_27740822     HPrz    T    C        0      0        2 
   7   chr7_27740822     ZBoe    T    C        0      0        2 
   7   chr7_27740822     ZGre    T    C        0      0        2 
   7   chr7_27740822     ZHar    T    C        1      2        2 
   7   chr7_27740822   Sample    T    C        0      0        2 
   7   chr7_27745892     AAsi    A    G        0      0        2 
   7   chr7_27745892     AKia    A    G        0      0        2 
   7   chr7_27745892     AOna    A    G        0      0        2 
   7   chr7_27745892     ASom    A    G      0.5      1        2 
   7   chr7_27745892     HCab    A    G        0      0        2 
   7   chr7_27745892     HPrz    A    G        0      0        2 
   7   chr7_27745892     ZBoe    A    G        0      0        2 
   7   chr7_27745892     ZGre    A    G        0      0        2 
   7   chr7_27745892     ZHar    A    G        0      0        2 
   7   chr7_27745892   Sample    A    G        0      0        2 
   7   chr7_27746316     AAsi    C    G        0      0        2 
   7   chr7_27746316     AKia    C    G        0      0        2 
   7   chr7_27746316     AOna    C    G        0      0        2 
   7   chr7_27746316     ASom    C    G        0      0        2 
   7   chr7_27746316     HCab    C    G        1      2        2 
   7   chr7_27746316     HPrz    C    G        1      2        2 
   7   chr7_27746316     ZBoe    C    G        0      0        2 
   7   chr7_27746316     ZGre    C    G        0      0        2 
   7   chr7_27746316     ZHar    C    G        0      0        2 
   7   chr7_27746316   Sample    C    G        0      0        2 
   7   chr7_27746338     AAsi    C    T        0      0        2 
   7   chr7_27746338     AKia    C    T      0.5      1        2 
   7   chr7_27746338     AOna    C    T        0      0        2 
   7   chr7_27746338     ASom    C    T        0      0        2 
   7   chr7_27746338     HCab    C    T        0      0        2 
   7   chr7_27746338     HPrz    C    T        0      0        2 
   7   chr7_27746338     ZBoe    C    T        0      0        2 
   7   chr7_27746338     ZGre    C    T        0      0        2 
   7   chr7_27746338     ZHar    C    T        0      0        2 
   7   chr7_27746338   Sample    C    T        0      0        2 
   7   chr7_27746513     AAsi    T    G        0      0        2 
   7   chr7_27746513     AKia    T    G        0      0        2 
   7   chr7_27746513     AOna    T    G        0      0        2 
   7   chr7_27746513     ASom    T    G        0      0        2 
   7   chr7_27746513     HCab    T    G        1      2        2 
   7   chr7_27746513     HPrz    T    G        1      2        2 
   7   chr7_27746513     ZBoe    T    G        0      0        2 
   7   chr7_27746513     ZGre    T    G        0      0        2 
   7   chr7_27746513     ZHar    T    G        0      0        2 
   7   chr7_27746513   Sample    T    G        0      0        2 
   7   chr7_27760143     AAsi    A    C      0.5      1        2 
   7   chr7_27760143     AKia    A    C        0      0        2 
   7   chr7_27760143     AOna    A    C        0      0        2 
   7   chr7_27760143     ASom    A    C      0.5      1        2 
   7   chr7_27760143     HCab    A    C        0      0        2 
   7   chr7_27760143     HPrz    A    C        0      0        2 
   7   chr7_27760143     ZBoe    A    C        0      0        2 
   7   chr7_27760143     ZGre    A    C        0      0        2 
   7   chr7_27760143     ZHar    A    C        0      0        2 
   7   chr7_27760143   Sample    A    C        0      0        2 
   7   chr7_27760721     AAsi    G    A        0      0        2 
   7   chr7_27760721     AKia    G    A        0      0        2 
   7   chr7_27760721     AOna    G    A        0      0        2 
   7   chr7_27760721     ASom    G    A        0      0        2 
   7   chr7_27760721     HCab    G    A        0      0        2 
   7   chr7_27760721     HPrz    G    A        0      0        2 
   7   chr7_27760721     ZBoe    G    A        0      0        2 
   7   chr7_27760721     ZGre    G    A        1      2        2 
   7   chr7_27760721     ZHar    G    A        0      0        2 
   7   chr7_27760721   Sample    G    A        0      0        2 
   7   chr7_27763882     AAsi    C    T        0      0        2 
   7   chr7_27763882     AKia    C    T        0      0        2 
   7   chr7_27763882     AOna    C    T        0      0        2 
   7   chr7_27763882     ASom    C    T        0      0        2 
   7   chr7_27763882     HCab    C    T        1      2        2 
   7   chr7_27763882     HPrz    C    T        1      2        2 
   7   chr7_27763882     ZBoe    C    T        0      0        2 
   7   chr7_27763882     ZGre    C    T        0      0        2 
   7   chr7_27763882     ZHar    C    T        0      0        2 
   7   chr7_27763882   Sample    C    T        0      0        2 
   7   chr7_27766180     AAsi    G    C        0      0        2 
   7   chr7_27766180     AKia    G    C        1      2        2 
   7   chr7_27766180     AOna    G    C        1      2        2 
   7   chr7_27766180     ASom    G    C        0      0        2 
   7   chr7_27766180     HCab    G    C        0      0        2 
   7   chr7_27766180     HPrz    G    C        0      0        2 
   7   chr7_27766180     ZBoe    G    C        0      0        2 
   7   chr7_27766180     ZGre    G    C        0      0        2 
   7   chr7_27766180     ZHar    G    C        0      0        2 
   7   chr7_27766180   Sample    G    C        0      0        2 
   7   chr7_27766863     AAsi    A    G        0      0        2 
   7   chr7_27766863     AKia    A    G        0      0        2 
   7   chr7_27766863     AOna    A    G        0      0        2 
   7   chr7_27766863     ASom    A    G        0      0        2 
   7   chr7_27766863     HCab    A    G        0      0        2 
   7   chr7_27766863     HPrz    A    G        0      0        2 
   7   chr7_27766863     ZBoe    A    G        0      0        2 
   7   chr7_27766863     ZGre    A    G        0      0        2 
   7   chr7_27766863     ZHar    A    G        1      2        2 
   7   chr7_27766863   Sample    A    G        0      0        2 
   7   chr7_27770617     AAsi    A    G      0.5      1        2 
   7   chr7_27770617     AKia    A    G        0      0        2 
   7   chr7_27770617     AOna    A    G        0      0        2 
   7   chr7_27770617     ASom    A    G        0      0        2 
   7   chr7_27770617     HCab    A    G        0      0        2 
   7   chr7_27770617     HPrz    A    G        0      0        2 
   7   chr7_27770617     ZBoe    A    G        0      0        2 
   7   chr7_27770617     ZGre    A    G        0      0        2 
   7   chr7_27770617     ZHar    A    G        0      0        2 
   7   chr7_27770617   Sample    A    G        0      0        2 
   7   chr7_27774666     AAsi    A    G        0      0        2 
   7   chr7_27774666     AKia    A    G        0      0        2 
   7   chr7_27774666     AOna    A    G        0      0        2 
   7   chr7_27774666     ASom    A    G        0      0        2 
   7   chr7_27774666     HCab    A    G        0      0        2 
   7   chr7_27774666     HPrz    A    G        0      0        2 
   7   chr7_27774666     ZBoe    A    G        0      0        2 
   7   chr7_27774666     ZGre    A    G      0.5      1        2 
   7   chr7_27774666     ZHar    A    G        0      0        2 
   7   chr7_27774666   Sample    A    G        0      0        2 
   7   chr7_27778138     AAsi    A    G        0      0        2 
   7   chr7_27778138     AKia    A    G        0      0        2 
   7   chr7_27778138     AOna    A    G        0      0        2 
   7   chr7_27778138     ASom    A    G        0      0        2 
   7   chr7_27778138     HCab    A    G      0.5      1        2 
   7   chr7_27778138     HPrz    A    G        0      0        2 
   7   chr7_27778138     ZBoe    A    G        0      0        2 
   7   chr7_27778138     ZGre    A    G        0      0        2 
   7   chr7_27778138     ZHar    A    G        0      0        2 
   7   chr7_27778138   Sample    A    G        0      0        2 
   7   chr7_27779695     AAsi    G    C      0.5      1        2 
   7   chr7_27779695     AKia    G    C        0      0        2 
   7   chr7_27779695     AOna    G    C        0      0        2 
   7   chr7_27779695     ASom    G    C        0      0        2 
   7   chr7_27779695     HCab    G    C        0      0        2 
   7   chr7_27779695     HPrz    G    C        0      0        2 
   7   chr7_27779695     ZBoe    G    C        0      0        2 
   7   chr7_27779695     ZGre    G    C        0      0        2 
   7   chr7_27779695     ZHar    G    C        0      0        2 
   7   chr7_27779695   Sample    G    C        0      0        2 
   7   chr7_27783746     AAsi    A    G        0      0        2 
   7   chr7_27783746     AKia    A    G        0      0        2 
   7   chr7_27783746     AOna    A    G        0      0        2 
   7   chr7_27783746     ASom    A    G        0      0        2 
   7   chr7_27783746     HCab    A    G        0      0        2 
   7   chr7_27783746     HPrz    A    G        0      0        2 
   7   chr7_27783746     ZBoe    A    G        0      0        2 
   7   chr7_27783746     ZGre    A    G        1      2        2 
   7   chr7_27783746     ZHar    A    G        0      0        2 
   7   chr7_27783746   Sample    A    G        0      0        2 
   7   chr7_27792978     AAsi    C    G        0      0        2 
   7   chr7_27792978     AKia    C    G        0      0        2 
   7   chr7_27792978     AOna    C    G        0      0        2 
   7   chr7_27792978     ASom    C    G        0      0        2 
   7   chr7_27792978     HCab    C    G        0      0        2 
   7   chr7_27792978     HPrz    C    G        0      0        2 
   7   chr7_27792978     ZBoe    C    G        0      0        2 
   7   chr7_27792978     ZGre    C    G      0.5      1        2 
   7   chr7_27792978     ZHar    C    G        0      0        2 
   7   chr7_27792978   Sample    C    G        0      0        2 
   7   chr7_27794300     AAsi    G    A        0      0        2 
   7   chr7_27794300     AKia    G    A        0      0        2 
   7   chr7_27794300     AOna    G    A        0      0        2 
   7   chr7_27794300     ASom    G    A        0      0        2 
   7   chr7_27794300     HCab    G    A        0      0        2 
   7   chr7_27794300     HPrz    G    A      0.5      1        2 
   7   chr7_27794300     ZBoe    G    A        0      0        2 
   7   chr7_27794300     ZGre    G    A        0      0        2 
   7   chr7_27794300     ZHar    G    A        0      0        2 
   7   chr7_27794300   Sample    G    A        0      0        2 
   7   chr7_27798638     AAsi    A    G        0      0        2 
   7   chr7_27798638     AKia    A    G        0      0        2 
   7   chr7_27798638     AOna    A    G        0      0        2 
   7   chr7_27798638     ASom    A    G        0      0        2 
   7   chr7_27798638     HCab    A    G        0      0        2 
   7   chr7_27798638     HPrz    A    G        0      0        2 
   7   chr7_27798638     ZBoe    A    G        0      0        2 
   7   chr7_27798638     ZGre    A    G        0      0        2 
   7   chr7_27798638     ZHar    A    G        1      2        2 
   7   chr7_27798638   Sample    A    G        0      0        2 
   7   chr7_27799654     AAsi    C    T        0      0        2 
   7   chr7_27799654     AKia    C    T        0      0        2 
   7   chr7_27799654     AOna    C    T        0      0        2 
   7   chr7_27799654     ASom    C    T        0      0        2 
   7   chr7_27799654     HCab    C    T        0      0        2 
   7   chr7_27799654     HPrz    C    T        0      0        2 
   7   chr7_27799654     ZBoe    C    T        0      0        2 
   7   chr7_27799654     ZGre    C    T        1      2        2 
   7   chr7_27799654     ZHar    C    T        0      0        2 
   7   chr7_27799654   Sample    C    T        0      0        2 
   7   chr7_27800908     AAsi    G    A        0      0        2 
   7   chr7_27800908     AKia    G    A        0      0        2 
   7   chr7_27800908     AOna    G    A        0      0        2 
   7   chr7_27800908     ASom    G    A        0      0        2 
   7   chr7_27800908     HCab    G    A        1      2        2 
   7   chr7_27800908     HPrz    G    A        0      0        2 
   7   chr7_27800908     ZBoe    G    A        0      0        2 
   7   chr7_27800908     ZGre    G    A        0      0        2 
   7   chr7_27800908     ZHar    G    A        0      0        2 
   7   chr7_27800908   Sample    G    A        0      0        2 
   7   chr7_27801194     AAsi    A    C        0      0        2 
   7   chr7_27801194     AKia    A    C        0      0        2 
   7   chr7_27801194     AOna    A    C        0      0        2 
   7   chr7_27801194     ASom    A    C        0      0        2 
   7   chr7_27801194     HCab    A    C        1      2        2 
   7   chr7_27801194     HPrz    A    C        1      2        2 
   7   chr7_27801194     ZBoe    A    C        0      0        2 
   7   chr7_27801194     ZGre    A    C        0      0        2 
   7   chr7_27801194     ZHar    A    C        0      0        2 
   7   chr7_27801194   Sample    A    C        0      0        2 
   7   chr7_27801945     AAsi    T    C        0      0        2 
   7   chr7_27801945     AKia    T    C        0      0        2 
   7   chr7_27801945     AOna    T    C        0      0        2 
   7   chr7_27801945     ASom    T    C        0      0        2 
   7   chr7_27801945     HCab    T    C        0      0        2 
   7   chr7_27801945     HPrz    T    C        0      0        2 
   7   chr7_27801945     ZBoe    T    C      0.5      1        2 
   7   chr7_27801945     ZGre    T    C        0      0        2 
   7   chr7_27801945     ZHar    T    C        0      0        2 
   7   chr7_27801945   Sample    T    C        0      0        2 
   7   chr7_27805875     AAsi    G    C        0      0        2 
   7   chr7_27805875     AKia    G    C        1      2        2 
   7   chr7_27805875     AOna    G    C        1      2        2 
   7   chr7_27805875     ASom    G    C        0      0        2 
   7   chr7_27805875     HCab    G    C        0      0        2 
   7   chr7_27805875     HPrz    G    C        0      0        2 
   7   chr7_27805875     ZBoe    G    C        0      0        2 
   7   chr7_27805875     ZGre    G    C        0      0        2 
   7   chr7_27805875     ZHar    G    C        0      0        2 
   7   chr7_27805875   Sample    G    C        0      0        2 
   7   chr7_27806406     AAsi    T    C        0      0        2 
   7   chr7_27806406     AKia    T    C        0      0        2 
   7   chr7_27806406     AOna    T    C        0      0        2 
   7   chr7_27806406     ASom    T    C        0      0        2 
   7   chr7_27806406     HCab    T    C        0      0        2 
   7   chr7_27806406     HPrz    T    C        0      0        2 
   7   chr7_27806406     ZBoe    T    C      0.5      1        2 
   7   chr7_27806406     ZGre    T    C        0      0        2 
   7   chr7_27806406     ZHar    T    C        0      0        2 
   7   chr7_27806406   Sample    T    C        0      0        2 
   7   chr7_27811511     AAsi    T    C      0.5      1        2 
   7   chr7_27811511     AKia    T    C        0      0        2 
   7   chr7_27811511     AOna    T    C        0      0        2 
   7   chr7_27811511     ASom    T    C        0      0        2 
   7   chr7_27811511     HCab    T    C        0      0        2 
   7   chr7_27811511     HPrz    T    C        0      0        2 
   7   chr7_27811511     ZBoe    T    C        0      0        2 
   7   chr7_27811511     ZGre    T    C        0      0        2 
   7   chr7_27811511     ZHar    T    C        0      0        2 
   7   chr7_27811511   Sample    T    C        0      0        2 
   7   chr7_27815360     AAsi    A    G        0      0        2 
   7   chr7_27815360     AKia    A    G        1      2        2 
   7   chr7_27815360     AOna    A    G        0      0        2 
   7   chr7_27815360     ASom    A    G        0      0        2 
   7   chr7_27815360     HCab    A    G        0      0        2 
   7   chr7_27815360     HPrz    A    G        0      0        2 
   7   chr7_27815360     ZBoe    A    G        0      0        2 
   7   chr7_27815360     ZGre    A    G        0      0        2 
   7   chr7_27815360     ZHar    A    G        0      0        2 
   7   chr7_27815360   Sample    A    G        0      0        2 
   7   chr7_27817258     AAsi    G    A        0      0        2 
   7   chr7_27817258     AKia    G    A        0      0        2 
   7   chr7_27817258     AOna    G    A        0      0        2 
   7   chr7_27817258     ASom    G    A        0      0        2 
   7   chr7_27817258     HCab    G    A        0      0        2 
   7   chr7_27817258     HPrz    G    A      0.5      1        2 
   7   chr7_27817258     ZBoe    G    A        0      0        2 
   7   chr7_27817258     ZGre    G    A        0      0        2 
   7   chr7_27817258     ZHar    G    A        0      0        2 
   7   chr7_27817258   Sample    G    A        0      0        2 
   7   chr7_27819363     AAsi    G    A        0      0        2 
   7   chr7_27819363     AKia    G    A        0      0        2 
   7   chr7_27819363     AOna    G    A        0      0        2 
   7   chr7_27819363     ASom    G    A        0      0        2 
   7   chr7_27819363     HCab    G    A        1      2        2 
   7   chr7_27819363     HPrz    G    A      0.5      1        2 
   7   chr7_27819363     ZBoe    G    A        0      0        2 
   7   chr7_27819363     ZGre    G    A        0      0        2 
   7   chr7_27819363     ZHar    G    A        0      0        2 
   7   chr7_27819363   Sample    G    A        0      0        2 
   7   chr7_27820169     AAsi    G    C        0      0        2 
   7   chr7_27820169     AKia    G    C        0      0        2 
   7   chr7_27820169     AOna    G    C        0      0        2 
   7   chr7_27820169     ASom    G    C        0      0        2 
   7   chr7_27820169     HCab    G    C        1      2        2 
   7   chr7_27820169     HPrz    G    C        1      2        2 
   7   chr7_27820169     ZBoe    G    C        0      0        2 
   7   chr7_27820169     ZGre    G    C        0      0        2 
   7   chr7_27820169     ZHar    G    C        0      0        2 
   7   chr7_27820169   Sample    G    C        0      0        2 
   7   chr7_27821582     AAsi    A    G        0      0        2 
   7   chr7_27821582     AKia    A    G        0      0        2 
   7   chr7_27821582     AOna    A    G        0      0        2 
   7   chr7_27821582     ASom    A    G        0      0        2 
   7   chr7_27821582     HCab    A    G        1      2        2 
   7   chr7_27821582     HPrz    A    G        1      2        2 
   7   chr7_27821582     ZBoe    A    G        0      0        2 
   7   chr7_27821582     ZGre    A    G        0      0        2 
   7   chr7_27821582     ZHar    A    G        0      0        2 
   7   chr7_27821582   Sample    A    G        0      0        2 
   7   chr7_27825761     AAsi    A    G        1      2        2 
   7   chr7_27825761     AKia    A    G        0      0        2 
   7   chr7_27825761     AOna    A    G        0      0        2 
   7   chr7_27825761     ASom    A    G      0.5      1        2 
   7   chr7_27825761     HCab    A    G        0      0        2 
   7   chr7_27825761     HPrz    A    G        0      0        2 
   7   chr7_27825761     ZBoe    A    G        0      0        2 
   7   chr7_27825761     ZGre    A    G        0      0        2 
   7   chr7_27825761     ZHar    A    G        0      0        2 
   7   chr7_27825761   Sample    A    G        1      2        2 
   7   chr7_27827772     AAsi    T    C        1      2        2 
   7   chr7_27827772     AKia    T    C        0      0        2 
   7   chr7_27827772     AOna    T    C        0      0        2 
   7   chr7_27827772     ASom    T    C        1      2        2 
   7   chr7_27827772     HCab    T    C        1      2        2 
   7   chr7_27827772     HPrz    T    C        1      2        2 
   7   chr7_27827772     ZBoe    T    C        0      0        2 
   7   chr7_27827772     ZGre    T    C        0      0        2 
   7   chr7_27827772     ZHar    T    C        0      0        2 
   7   chr7_27827772   Sample    T    C        1      2        2 
   7   chr7_27828900     AAsi    C    G        0      0        2 
   7   chr7_27828900     AKia    C    G        0      0        2 
   7   chr7_27828900     AOna    C    G        0      0        2 
   7   chr7_27828900     ASom    C    G        0      0        2 
   7   chr7_27828900     HCab    C    G      0.5      1        2 
   7   chr7_27828900     HPrz    C    G      0.5      1        2 
   7   chr7_27828900     ZBoe    C    G        0      0        2 
   7   chr7_27828900     ZGre    C    G        0      0        2 
   7   chr7_27828900     ZHar    C    G        0      0        2 
   7   chr7_27828900   Sample    C    G        0      0        2 
   7   chr7_27835343     AAsi    G    A        0      0        2 
   7   chr7_27835343     AKia    G    A        0      0        2 
   7   chr7_27835343     AOna    G    A        0      0        2 
   7   chr7_27835343     ASom    G    A        0      0        2 
   7   chr7_27835343     HCab    G    A        1      2        2 
   7   chr7_27835343     HPrz    G    A        1      2        2 
   7   chr7_27835343     ZBoe    G    A        0      0        2 
   7   chr7_27835343     ZGre    G    A        0      0        2 
   7   chr7_27835343     ZHar    G    A        0      0        2 
   7   chr7_27835343   Sample    G    A        0      0        2 
   7   chr7_27838338     AAsi    T    C        0      0        2 
   7   chr7_27838338     AKia    T    C        1      2        2 
   7   chr7_27838338     AOna    T    C        1      2        2 
   7   chr7_27838338     ASom    T    C        0      0        2 
   7   chr7_27838338     HCab    T    C        0      0        2 
   7   chr7_27838338     HPrz    T    C        0      0        2 
   7   chr7_27838338     ZBoe    T    C        0      0        2 
   7   chr7_27838338     ZGre    T    C        0      0        2 
   7   chr7_27838338     ZHar    T    C        0      0        2 
   7   chr7_27838338   Sample    T    C        0      0        2 
   7   chr7_27842545     AAsi    A    G        1      2        2 
   7   chr7_27842545     AKia    A    G        0      0        2 
   7   chr7_27842545     AOna    A    G        0      0        2 
   7   chr7_27842545     ASom    A    G        1      2        2 
   7   chr7_27842545     HCab    A    G        0      0        2 
   7   chr7_27842545     HPrz    A    G        0      0        2 
   7   chr7_27842545     ZBoe    A    G        0      0        2 
   7   chr7_27842545     ZGre    A    G        0      0        2 
   7   chr7_27842545     ZHar    A    G        0      0        2 
   7   chr7_27842545   Sample    A    G        1      2        2 
   7   chr7_27844284     AAsi    A    G        0      0        2 
   7   chr7_27844284     AKia    A    G        0      0        2 
   7   chr7_27844284     AOna    A    G        0      0        2 
   7   chr7_27844284     ASom    A    G        0      0        2 
   7   chr7_27844284     HCab    A    G        0      0        2 
   7   chr7_27844284     HPrz    A    G        0      0        2 
   7   chr7_27844284     ZBoe    A    G        0      0        2 
   7   chr7_27844284     ZGre    A    G      0.5      1        2 
   7   chr7_27844284     ZHar    A    G        0      0        2 
   7   chr7_27844284   Sample    A    G        0      0        2 
   7   chr7_27844919     AAsi    G    A        1      2        2 
   7   chr7_27844919     AKia    G    A        0      0        2 
   7   chr7_27844919     AOna    G    A        0      0        2 
   7   chr7_27844919     ASom    G    A        1      2        2 
   7   chr7_27844919     HCab    G    A        0      0        2 
   7   chr7_27844919     HPrz    G    A        0      0        2 
   7   chr7_27844919     ZBoe    G    A        0      0        2 
   7   chr7_27844919     ZGre    G    A        0      0        2 
   7   chr7_27844919     ZHar    G    A        0      0        2 
   7   chr7_27844919   Sample    G    A        1      2        2 
   7   chr7_27849697     AAsi    A    G        0      0        2 
   7   chr7_27849697     AKia    A    G      0.5      1        2 
   7   chr7_27849697     AOna    A    G        0      0        2 
   7   chr7_27849697     ASom    A    G        0      0        2 
   7   chr7_27849697     HCab    A    G        0      0        2 
   7   chr7_27849697     HPrz    A    G        0      0        2 
   7   chr7_27849697     ZBoe    A    G        0      0        2 
   7   chr7_27849697     ZGre    A    G        0      0        2 
   7   chr7_27849697     ZHar    A    G        0      0        2 
   7   chr7_27849697   Sample    A    G        0      0        2 
   7   chr7_27852656     AAsi    T    C        0      0        2 
   7   chr7_27852656     AKia    T    C        0      0        2 
   7   chr7_27852656     AOna    T    C        0      0        2 
   7   chr7_27852656     ASom    T    C        0      0        2 
   7   chr7_27852656     HCab    T    C        0      0        2 
   7   chr7_27852656     HPrz    T    C        0      0        2 
   7   chr7_27852656     ZBoe    T    C        0      0        2 
   7   chr7_27852656     ZGre    T    C        1      2        2 
   7   chr7_27852656     ZHar    T    C      0.5      1        2 
   7   chr7_27852656   Sample    T    C        0      0        2 
   7   chr7_27852864     AAsi    T    C        0      0        2 
   7   chr7_27852864     AKia    T    C        1      2        2 
   7   chr7_27852864     AOna    T    C        1      2        2 
   7   chr7_27852864     ASom    T    C        0      0        2 
   7   chr7_27852864     HCab    T    C        0      0        2 
   7   chr7_27852864     HPrz    T    C        0      0        2 
   7   chr7_27852864     ZBoe    T    C        0      0        2 
   7   chr7_27852864     ZGre    T    C        0      0        2 
   7   chr7_27852864     ZHar    T    C        0      0        2 
   7   chr7_27852864   Sample    T    C        0      0        2 
   7   chr7_27853406     AAsi    T    G        0      0        2 
   7   chr7_27853406     AKia    T    G        0      0        2 
   7   chr7_27853406     AOna    T    G        0      0        2 
   7   chr7_27853406     ASom    T    G        0      0        2 
   7   chr7_27853406     HCab    T    G        0      0        2 
   7   chr7_27853406     HPrz    T    G      0.5      1        2 
   7   chr7_27853406     ZBoe    T    G        0      0        2 
   7   chr7_27853406     ZGre    T    G        0      0        2 
   7   chr7_27853406     ZHar    T    G        0      0        2 
   7   chr7_27853406   Sample    T    G        0      0        2 
   7   chr7_27854361     AAsi    T    A        1      2        2 
   7   chr7_27854361     AKia    T    A        0      0        2 
   7   chr7_27854361     AOna    T    A        0      0        2 
   7   chr7_27854361     ASom    T    A        0      0        2 
   7   chr7_27854361     HCab    T    A        0      0        2 
   7   chr7_27854361     HPrz    T    A        0      0        2 
   7   chr7_27854361     ZBoe    T    A        0      0        2 
   7   chr7_27854361     ZGre    T    A        0      0        2 
   7   chr7_27854361     ZHar    T    A        0      0        2 
   7   chr7_27854361   Sample    T    A        0      0        2 
   7   chr7_27855726     AAsi    C    T        0      0        2 
   7   chr7_27855726     AKia    C    T        0      0        2 
   7   chr7_27855726     AOna    C    T        0      0        2 
   7   chr7_27855726     ASom    C    T        0      0        2 
   7   chr7_27855726     HCab    C    T        1      2        2 
   7   chr7_27855726     HPrz    C    T        1      2        2 
   7   chr7_27855726     ZBoe    C    T        0      0        2 
   7   chr7_27855726     ZGre    C    T        0      0        2 
   7   chr7_27855726     ZHar    C    T        0      0        2 
   7   chr7_27855726   Sample    C    T        0      0        2 
   7   chr7_27855868     AAsi    C    T        0      0        2 
   7   chr7_27855868     AKia    C    T      0.5      1        2 
   7   chr7_27855868     AOna    C    T        0      0        2 
   7   chr7_27855868     ASom    C    T        0      0        2 
   7   chr7_27855868     HCab    C    T        0      0        2 
   7   chr7_27855868     HPrz    C    T        0      0        2 
   7   chr7_27855868     ZBoe    C    T        0      0        2 
   7   chr7_27855868     ZGre    C    T        0      0        2 
   7   chr7_27855868     ZHar    C    T        0      0        2 
   7   chr7_27855868   Sample    C    T        0      0        2 
   7   chr7_27867836     AAsi    T    G        1      2        2 
   7   chr7_27867836     AKia    T    G        1      2        2 
   7   chr7_27867836     AOna    T    G        1      2        2 
   7   chr7_27867836     ASom    T    G        1      2        2 
   7   chr7_27867836     HCab    T    G        0      0        2 
   7   chr7_27867836     HPrz    T    G        0      0        2 
   7   chr7_27867836     ZBoe    T    G        0      0        2 
   7   chr7_27867836     ZGre    T    G        0      0        2 
   7   chr7_27867836     ZHar    T    G        0      0        2 
   7   chr7_27867836   Sample    T    G        1      2        2 
   7   chr7_27873178     AAsi    C    G        0      0        2 
   7   chr7_27873178     AKia    C    G        0      0        2 
   7   chr7_27873178     AOna    C    G        0      0        2 
   7   chr7_27873178     ASom    C    G        0      0        2 
   7   chr7_27873178     HCab    C    G        0      0        2 
   7   chr7_27873178     HPrz    C    G        0      0        2 
   7   chr7_27873178     ZBoe    C    G        1      2        2 
   7   chr7_27873178     ZGre    C    G        1      2        2 
   7   chr7_27873178     ZHar    C    G        1      2        2 
   7   chr7_27873178   Sample    C    G        0      0        2 
   7   chr7_27876854     AAsi    G    C      0.5      1        2 
   7   chr7_27876854     AKia    G    C        0      0        2 
   7   chr7_27876854     AOna    G    C        0      0        2 
   7   chr7_27876854     ASom    G    C        0      0        2 
   7   chr7_27876854     HCab    G    C        0      0        2 
   7   chr7_27876854     HPrz    G    C        0      0        2 
   7   chr7_27876854     ZBoe    G    C        0      0        2 
   7   chr7_27876854     ZGre    G    C        0      0        2 
   7   chr7_27876854     ZHar    G    C        0      0        2 
   7   chr7_27876854   Sample    G    C        1      2        2 
   7   chr7_27878446     AAsi    T    G      0.5      1        2 
   7   chr7_27878446     AKia    T    G        0      0        2 
   7   chr7_27878446     AOna    T    G        0      0        2 
   7   chr7_27878446     ASom    T    G        0      0        2 
   7   chr7_27878446     HCab    T    G        0      0        2 
   7   chr7_27878446     HPrz    T    G        0      0        2 
   7   chr7_27878446     ZBoe    T    G        0      0        2 
   7   chr7_27878446     ZGre    T    G        0      0        2 
   7   chr7_27878446     ZHar    T    G        0      0        2 
   7   chr7_27878446   Sample    T    G        0      0        2 
   7   chr7_27886573     AAsi    C    T        0      0        2 
   7   chr7_27886573     AKia    C    T        0      0        2 
   7   chr7_27886573     AOna    C    T        0      0        2 
   7   chr7_27886573     ASom    C    T        0      0        2 
   7   chr7_27886573     HCab    C    T        0      0        2 
   7   chr7_27886573     HPrz    C    T        0      0        2 
   7   chr7_27886573     ZBoe    C    T      0.5      1        2 
   7   chr7_27886573     ZGre    C    T        0      0        2 
   7   chr7_27886573     ZHar    C    T        0      0        2 
   7   chr7_27886573   Sample    C    T        0      0        2 
   7   chr7_27908785     AAsi    A    T        0      0        2 
   7   chr7_27908785     AKia    A    T        0      0        2 
   7   chr7_27908785     AOna    A    T        0      0        2 
   7   chr7_27908785     ASom    A    T        0      0        2 
   7   chr7_27908785     HCab    A    T        0      0        2 
   7   chr7_27908785     HPrz    A    T        0      0        2 
   7   chr7_27908785     ZBoe    A    T        0      0        2 
   7   chr7_27908785     ZGre    A    T        0      0        2 
   7   chr7_27908785     ZHar    A    T      0.5      1        2 
   7   chr7_27908785   Sample    A    T        0      0        2 
   7   chr7_27909303     AAsi    T    C        0      0        2 
   7   chr7_27909303     AKia    T    C      0.5      1        2 
   7   chr7_27909303     AOna    T    C        0      0        2 
   7   chr7_27909303     ASom    T    C        0      0        2 
   7   chr7_27909303     HCab    T    C        0      0        2 
   7   chr7_27909303     HPrz    T    C        0      0        2 
   7   chr7_27909303     ZBoe    T    C        0      0        2 
   7   chr7_27909303     ZGre    T    C        0      0        2 
   7   chr7_27909303     ZHar    T    C        0      0        2 
   7   chr7_27909303   Sample    T    C        0      0        2 
   7   chr7_27912612     AAsi    C    T        0      0        2 
   7   chr7_27912612     AKia    C    T        0      0        2 
   7   chr7_27912612     AOna    C    T        0      0        2 
   7   chr7_27912612     ASom    C    T        0      0        2 
   7   chr7_27912612     HCab    C    T        1      2        2 
   7   chr7_27912612     HPrz    C    T        1      2        2 
   7   chr7_27912612     ZBoe    C    T        0      0        2 
   7   chr7_27912612     ZGre    C    T        0      0        2 
   7   chr7_27912612     ZHar    C    T        0      0        2 
   7   chr7_27912612   Sample    C    T        0      0        2 
   7   chr7_27917896     AAsi    A    G        0      0        2 
   7   chr7_27917896     AKia    A    G        0      0        2 
   7   chr7_27917896     AOna    A    G        0      0        2 
   7   chr7_27917896     ASom    A    G        0      0        2 
   7   chr7_27917896     HCab    A    G        0      0        2 
   7   chr7_27917896     HPrz    A    G        0      0        2 
   7   chr7_27917896     ZBoe    A    G        0      0        2 
   7   chr7_27917896     ZGre    A    G        0      0        2 
   7   chr7_27917896     ZHar    A    G        1      2        2 
   7   chr7_27917896   Sample    A    G        0      0        2 
   7   chr7_27920779     AAsi    G    C        0      0        2 
   7   chr7_27920779     AKia    G    C        0      0        2 
   7   chr7_27920779     AOna    G    C        0      0        2 
   7   chr7_27920779     ASom    G    C        0      0        2 
   7   chr7_27920779     HCab    G    C        0      0        2 
   7   chr7_27920779     HPrz    G    C        0      0        2 
   7   chr7_27920779     ZBoe    G    C        0      0        2 
   7   chr7_27920779     ZGre    G    C      0.5      1        2 
   7   chr7_27920779     ZHar    G    C        0      0        2 
   7   chr7_27920779   Sample    G    C        0      0        2 
   7   chr7_27923252     AAsi    G    A        0      0        2 
   7   chr7_27923252     AKia    G    A        0      0        2 
   7   chr7_27923252     AOna    G    A        0      0        2 
   7   chr7_27923252     ASom    G    A        0      0        2 
   7   chr7_27923252     HCab    G    A        0      0        2 
   7   chr7_27923252     HPrz    G    A        0      0        2 
   7   chr7_27923252     ZBoe    G    A        0      0        2 
   7   chr7_27923252     ZGre    G    A        1      2        2 
   7   chr7_27923252     ZHar    G    A        0      0        2 
   7   chr7_27923252   Sample    G    A        0      0        2 
   7   chr7_27924354     AAsi    T    C        0      0        2 
   7   chr7_27924354     AKia    T    C        0      0        2 
   7   chr7_27924354     AOna    T    C        0      0        2 
   7   chr7_27924354     ASom    T    C        0      0        2 
   7   chr7_27924354     HCab    T    C        1      2        2 
   7   chr7_27924354     HPrz    T    C        1      2        2 
   7   chr7_27924354     ZBoe    T    C        0      0        2 
   7   chr7_27924354     ZGre    T    C        0      0        2 
   7   chr7_27924354     ZHar    T    C        0      0        2 
   7   chr7_27924354   Sample    T    C        0      0        2 
   7   chr7_27933496     AAsi    C    G        0      0        2 
   7   chr7_27933496     AKia    C    G        1      2        2 
   7   chr7_27933496     AOna    C    G        1      2        2 
   7   chr7_27933496     ASom    C    G        0      0        2 
   7   chr7_27933496     HCab    C    G        0      0        2 
   7   chr7_27933496     HPrz    C    G        0      0        2 
   7   chr7_27933496     ZBoe    C    G        0      0        2 
   7   chr7_27933496     ZGre    C    G        0      0        2 
   7   chr7_27933496     ZHar    C    G        0      0        2 
   7   chr7_27933496   Sample    C    G        0      0        2 
   7   chr7_27941234     AAsi    G    C        1      2        2 
   7   chr7_27941234     AKia    G    C        0      0        2 
   7   chr7_27941234     AOna    G    C        0      0        2 
   7   chr7_27941234     ASom    G    C        1      2        2 
   7   chr7_27941234     HCab    G    C        0      0        2 
   7   chr7_27941234     HPrz    G    C        0      0        2 
   7   chr7_27941234     ZBoe    G    C        0      0        2 
   7   chr7_27941234     ZGre    G    C        0      0        2 
   7   chr7_27941234     ZHar    G    C        0      0        2 
   7   chr7_27941234   Sample    G    C        1      2        2 
   7   chr7_27944701     AAsi    G    C        0      0        2 
   7   chr7_27944701     AKia    G    C        0      0        2 
   7   chr7_27944701     AOna    G    C        0      0        2 
   7   chr7_27944701     ASom    G    C        0      0        2 
   7   chr7_27944701     HCab    G    C        0      0        2 
   7   chr7_27944701     HPrz    G    C        0      0        2 
   7   chr7_27944701     ZBoe    G    C        0      0        2 
   7   chr7_27944701     ZGre    G    C        0      0        2 
   7   chr7_27944701     ZHar    G    C        1      2        2 
   7   chr7_27944701   Sample    G    C        0      0        2 
   7   chr7_27949242     AAsi    G    A        0      0        2 
   7   chr7_27949242     AKia    G    A        0      0        2 
   7   chr7_27949242     AOna    G    A        0      0        2 
   7   chr7_27949242     ASom    G    A        0      0        2 
   7   chr7_27949242     HCab    G    A        0      0        2 
   7   chr7_27949242     HPrz    G    A        0      0        2 
   7   chr7_27949242     ZBoe    G    A        1      2        2 
   7   chr7_27949242     ZGre    G    A        0      0        2 
   7   chr7_27949242     ZHar    G    A        0      0        2 
   7   chr7_27949242   Sample    G    A        0      0        2 
   7   chr7_27957716     AAsi    G    A        0      0        2 
   7   chr7_27957716     AKia    G    A        0      0        2 
   7   chr7_27957716     AOna    G    A        0      0        2 
   7   chr7_27957716     ASom    G    A        0      0        2 
   7   chr7_27957716     HCab    G    A        1      2        2 
   7   chr7_27957716     HPrz    G    A        1      2        2 
   7   chr7_27957716     ZBoe    G    A        0      0        2 
   7   chr7_27957716     ZGre    G    A        0      0        2 
   7   chr7_27957716     ZHar    G    A        0      0        2 
   7   chr7_27957716   Sample    G    A        0      0        2 
   7   chr7_27957799     AAsi    G    C        0      0        2 
   7   chr7_27957799     AKia    G    C        1      2        2 
   7   chr7_27957799     AOna    G    C        1      2        2 
   7   chr7_27957799     ASom    G    C        0      0        2 
   7   chr7_27957799     HCab    G    C        0      0        2 
   7   chr7_27957799     HPrz    G    C        0      0        2 
   7   chr7_27957799     ZBoe    G    C        0      0        2 
   7   chr7_27957799     ZGre    G    C        0      0        2 
   7   chr7_27957799     ZHar    G    C        0      0        2 
   7   chr7_27957799   Sample    G    C        0      0        2 
   7   chr7_27961170     AAsi    G    A        0      0        2 
   7   chr7_27961170     AKia    G    A        0      0        2 
   7   chr7_27961170     AOna    G    A        0      0        2 
   7   chr7_27961170     ASom    G    A        0      0        2 
   7   chr7_27961170     HCab    G    A        0      0        2 
   7   chr7_27961170     HPrz    G    A        0      0        2 
   7   chr7_27961170     ZBoe    G    A        0      0        2 
   7   chr7_27961170     ZGre    G    A        0      0        2 
   7   chr7_27961170     ZHar    G    A      0.5      1        2 
   7   chr7_27961170   Sample    G    A        0      0        2 
   7   chr7_27964983     AAsi    A    G        0      0        2 
   7   chr7_27964983     AKia    A    G        0      0        2 
   7   chr7_27964983     AOna    A    G        0      0        2 
   7   chr7_27964983     ASom    A    G        0      0        2 
   7   chr7_27964983     HCab    A    G        0      0        2 
   7   chr7_27964983     HPrz    A    G        0      0        2 
   7   chr7_27964983     ZBoe    A    G        1      2        2 
   7   chr7_27964983     ZGre    A    G        0      0        2 
   7   chr7_27964983     ZHar    A    G        0      0        2 
   7   chr7_27964983   Sample    A    G        0      0        2 
   7   chr7_27968556     AAsi    T    C        0      0        2 
   7   chr7_27968556     AKia    T    C        0      0        2 
   7   chr7_27968556     AOna    T    C        0      0        2 
   7   chr7_27968556     ASom    T    C      0.5      1        2 
   7   chr7_27968556     HCab    T    C        0      0        2 
   7   chr7_27968556     HPrz    T    C        0      0        2 
   7   chr7_27968556     ZBoe    T    C        0      0        2 
   7   chr7_27968556     ZGre    T    C        0      0        2 
   7   chr7_27968556     ZHar    T    C        0      0        2 
   7   chr7_27968556   Sample    T    C        0      0        2 
   7   chr7_27974483     AAsi    T    C        0      0        2 
   7   chr7_27974483     AKia    T    C        0      0        2 
   7   chr7_27974483     AOna    T    C        0      0        2 
   7   chr7_27974483     ASom    T    C        0      0        2 
   7   chr7_27974483     HCab    T    C        0      0        2 
   7   chr7_27974483     HPrz    T    C        0      0        2 
   7   chr7_27974483     ZBoe    T    C        0      0        2 
   7   chr7_27974483     ZGre    T    C        0      0        2 
   7   chr7_27974483     ZHar    T    C      0.5      1        2 
   7   chr7_27974483   Sample    T    C        0      0        2 
   7   chr7_27978262     AAsi    A    C        0      0        2 
   7   chr7_27978262     AKia    A    C        0      0        2 
   7   chr7_27978262     AOna    A    C        0      0        2 
   7   chr7_27978262     ASom    A    C        0      0        2 
   7   chr7_27978262     HCab    A    C        0      0        2 
   7   chr7_27978262     HPrz    A    C      0.5      1        2 
   7   chr7_27978262     ZBoe    A    C        0      0        2 
   7   chr7_27978262     ZGre    A    C        0      0        2 
   7   chr7_27978262     ZHar    A    C        0      0        2 
   7   chr7_27978262   Sample    A    C        0      0        2 
   7   chr7_27992076     AAsi    T    C        0      0        2 
   7   chr7_27992076     AKia    T    C        0      0        2 
   7   chr7_27992076     AOna    T    C        0      0        2 
   7   chr7_27992076     ASom    T    C        0      0        2 
   7   chr7_27992076     HCab    T    C        0      0        2 
   7   chr7_27992076     HPrz    T    C        0      0        2 
   7   chr7_27992076     ZBoe    T    C        0      0        2 
   7   chr7_27992076     ZGre    T    C        0      0        2 
   7   chr7_27992076     ZHar    T    C        1      2        2 
   7   chr7_27992076   Sample    T    C        0      0        2 
   7   chr7_28005164     AAsi    G    A        0      0        2 
   7   chr7_28005164     AKia    G    A        0      0        2 
   7   chr7_28005164     AOna    G    A        0      0        2 
   7   chr7_28005164     ASom    G    A        0      0        2 
   7   chr7_28005164     HCab    G    A        1      2        2 
   7   chr7_28005164     HPrz    G    A        1      2        2 
   7   chr7_28005164     ZBoe    G    A        0      0        2 
   7   chr7_28005164     ZGre    G    A        0      0        2 
   7   chr7_28005164     ZHar    G    A        0      0        2 
   7   chr7_28005164   Sample    G    A        0      0        2 
   7   chr7_28012827     AAsi    A    G        0      0        2 
   7   chr7_28012827     AKia    A    G        0      0        2 
   7   chr7_28012827     AOna    A    G        0      0        2 
   7   chr7_28012827     ASom    A    G        0      0        2 
   7   chr7_28012827     HCab    A    G        0      0        2 
   7   chr7_28012827     HPrz    A    G        0      0        2 
   7   chr7_28012827     ZBoe    A    G        0      0        2 
   7   chr7_28012827     ZGre    A    G        0      0        2 
   7   chr7_28012827     ZHar    A    G      0.5      1        2 
   7   chr7_28012827   Sample    A    G        0      0        2 
   7   chr7_28013256     AAsi    G    A        0      0        2 
   7   chr7_28013256     AKia    G    A        0      0        2 
   7   chr7_28013256     AOna    G    A        0      0        2 
   7   chr7_28013256     ASom    G    A        0      0        2 
   7   chr7_28013256     HCab    G    A        1      2        2 
   7   chr7_28013256     HPrz    G    A        1      2        2 
   7   chr7_28013256     ZBoe    G    A        0      0        2 
   7   chr7_28013256     ZGre    G    A        0      0        2 
   7   chr7_28013256     ZHar    G    A        0      0        2 
   7   chr7_28013256   Sample    G    A        0      0        2 
   7   chr7_28021369     AAsi    G    C        0      0        2 
   7   chr7_28021369     AKia    G    C        0      0        2 
   7   chr7_28021369     AOna    G    C        0      0        2 
   7   chr7_28021369     ASom    G    C        0      0        2 
   7   chr7_28021369     HCab    G    C        0      0        2 
   7   chr7_28021369     HPrz    G    C        0      0        2 
   7   chr7_28021369     ZBoe    G    C        1      2        2 
   7   chr7_28021369     ZGre    G    C        0      0        2 
   7   chr7_28021369     ZHar    G    C        0      0        2 
   7   chr7_28021369   Sample    G    C        0      0        2 
   7   chr7_28024866     AAsi    C    G        0      0        2 
   7   chr7_28024866     AKia    C    G        0      0        2 
   7   chr7_28024866     AOna    C    G        0      0        2 
   7   chr7_28024866     ASom    C    G        0      0        2 
   7   chr7_28024866     HCab    C    G        1      2        2 
   7   chr7_28024866     HPrz    C    G        1      2        2 
   7   chr7_28024866     ZBoe    C    G        0      0        2 
   7   chr7_28024866     ZGre    C    G        0      0        2 
   7   chr7_28024866     ZHar    C    G        0      0        2 
   7   chr7_28024866   Sample    C    G        0      0        2 
   7   chr7_28027778     AAsi    A    G        0      0        2 
   7   chr7_28027778     AKia    A    G        0      0        2 
   7   chr7_28027778     AOna    A    G        1      2        2 
   7   chr7_28027778     ASom    A    G        0      0        2 
   7   chr7_28027778     HCab    A    G        0      0        2 
   7   chr7_28027778     HPrz    A    G        0      0        2 
   7   chr7_28027778     ZBoe    A    G        0      0        2 
   7   chr7_28027778     ZGre    A    G        0      0        2 
   7   chr7_28027778     ZHar    A    G        0      0        2 
   7   chr7_28027778   Sample    A    G        0      0        2 
   7   chr7_28028711     AAsi    T    C        0      0        2 
   7   chr7_28028711     AKia    T    C        0      0        2 
   7   chr7_28028711     AOna    T    C        0      0        2 
   7   chr7_28028711     ASom    T    C        0      0        2 
   7   chr7_28028711     HCab    T    C        1      2        2 
   7   chr7_28028711     HPrz    T    C        1      2        2 
   7   chr7_28028711     ZBoe    T    C        0      0        2 
   7   chr7_28028711     ZGre    T    C        0      0        2 
   7   chr7_28028711     ZHar    T    C        0      0        2 
   7   chr7_28028711   Sample    T    C        0      0        2 
   7   chr7_28043604     AAsi    C    T        0      0        2 
   7   chr7_28043604     AKia    C    T        0      0        2 
   7   chr7_28043604     AOna    C    T        0      0        2 
   7   chr7_28043604     ASom    C    T        0      0        2 
   7   chr7_28043604     HCab    C    T        1      2        2 
   7   chr7_28043604     HPrz    C    T        1      2        2 
   7   chr7_28043604     ZBoe    C    T        0      0        2 
   7   chr7_28043604     ZGre    C    T        0      0        2 
   7   chr7_28043604     ZHar    C    T        0      0        2 
   7   chr7_28043604   Sample    C    T        0      0        2 
   7   chr7_28045896     AAsi    C    T        0      0        2 
   7   chr7_28045896     AKia    C    T        0      0        2 
   7   chr7_28045896     AOna    C    T        0      0        2 
   7   chr7_28045896     ASom    C    T        0      0        2 
   7   chr7_28045896     HCab    C    T        1      2        2 
   7   chr7_28045896     HPrz    C    T        1      2        2 
   7   chr7_28045896     ZBoe    C    T        0      0        2 
   7   chr7_28045896     ZGre    C    T        0      0        2 
   7   chr7_28045896     ZHar    C    T        0      0        2 
   7   chr7_28045896   Sample    C    T        0      0        2 
   7   chr7_28081809     AAsi    A    C        0      0        2 
   7   chr7_28081809     AKia    A    C        0      0        2 
   7   chr7_28081809     AOna    A    C        0      0        2 
   7   chr7_28081809     ASom    A    C      0.5      1        2 
   7   chr7_28081809     HCab    A    C        0      0        2 
   7   chr7_28081809     HPrz    A    C        0      0        2 
   7   chr7_28081809     ZBoe    A    C        0      0        2 
   7   chr7_28081809     ZGre    A    C        0      0        2 
   7   chr7_28081809     ZHar    A    C        0      0        2 
   7   chr7_28081809   Sample    A    C        0      0        2 
   7   chr7_28082444     AAsi    C    T        0      0        2 
   7   chr7_28082444     AKia    C    T        0      0        2 
   7   chr7_28082444     AOna    C    T        0      0        2 
   7   chr7_28082444     ASom    C    T        0      0        2 
   7   chr7_28082444     HCab    C    T        1      2        2 
   7   chr7_28082444     HPrz    C    T        1      2        2 
   7   chr7_28082444     ZBoe    C    T        0      0        2 
   7   chr7_28082444     ZGre    C    T        0      0        2 
   7   chr7_28082444     ZHar    C    T        0      0        2 
   7   chr7_28082444   Sample    C    T        0      0        2 
   7   chr7_28087503     AAsi    T    C        0      0        2 
   7   chr7_28087503     AKia    T    C        0      0        2 
   7   chr7_28087503     AOna    T    C        0      0        2 
   7   chr7_28087503     ASom    T    C        0      0        2 
   7   chr7_28087503     HCab    T    C        0      0        2 
   7   chr7_28087503     HPrz    T    C        0      0        2 
   7   chr7_28087503     ZBoe    T    C        0      0        2 
   7   chr7_28087503     ZGre    T    C      0.5      1        2 
   7   chr7_28087503     ZHar    T    C        0      0        2 
   7   chr7_28087503   Sample    T    C        0      0        2 
   7   chr7_28089738     AAsi    A    C        0      0        2 
   7   chr7_28089738     AKia    A    C        0      0        2 
   7   chr7_28089738     AOna    A    C        0      0        2 
   7   chr7_28089738     ASom    A    C        0      0        2 
   7   chr7_28089738     HCab    A    C        0      0        2 
   7   chr7_28089738     HPrz    A    C        0      0        2 
   7   chr7_28089738     ZBoe    A    C      0.5      1        2 
   7   chr7_28089738     ZGre    A    C        0      0        2 
   7   chr7_28089738     ZHar    A    C        0      0        2 
   7   chr7_28089738   Sample    A    C        0      0        2 
   7   chr7_28091006     AAsi    A    G        0      0        2 
   7   chr7_28091006     AKia    A    G        1      2        2 
   7   chr7_28091006     AOna    A    G        1      2        2 
   7   chr7_28091006     ASom    A    G        0      0        2 
   7   chr7_28091006     HCab    A    G        0      0        2 
   7   chr7_28091006     HPrz    A    G        0      0        2 
   7   chr7_28091006     ZBoe    A    G        0      0        2 
   7   chr7_28091006     ZGre    A    G        0      0        2 
   7   chr7_28091006     ZHar    A    G        0      0        2 
   7   chr7_28091006   Sample    A    G        0      0        2 
   7   chr7_28099021     AAsi    A    T        0      0        2 
   7   chr7_28099021     AKia    A    T        0      0        2 
   7   chr7_28099021     AOna    A    T        0      0        2 
   7   chr7_28099021     ASom    A    T        0      0        2 
   7   chr7_28099021     HCab    A    T        0      0        2 
   7   chr7_28099021     HPrz    A    T        0      0        2 
   7   chr7_28099021     ZBoe    A    T        0      0        2 
   7   chr7_28099021     ZGre    A    T        0      0        2 
   7   chr7_28099021     ZHar    A    T        1      2        2 
   7   chr7_28099021   Sample    A    T        0      0        2 
   7   chr7_28102608     AAsi    A    G        0      0        2 
   7   chr7_28102608     AKia    A    G        1      2        2 
   7   chr7_28102608     AOna    A    G        0      0        2 
   7   chr7_28102608     ASom    A    G        0      0        2 
   7   chr7_28102608     HCab    A    G        0      0        2 
   7   chr7_28102608     HPrz    A    G        0      0        2 
   7   chr7_28102608     ZBoe    A    G        0      0        2 
   7   chr7_28102608     ZGre    A    G        0      0        2 
   7   chr7_28102608     ZHar    A    G        0      0        2 
   7   chr7_28102608   Sample    A    G        0      0        2 
   7   chr7_28111411     AAsi    T    C        0      0        2 
   7   chr7_28111411     AKia    T    C        0      0        2 
   7   chr7_28111411     AOna    T    C        0      0        2 
   7   chr7_28111411     ASom    T    C        0      0        2 
   7   chr7_28111411     HCab    T    C        1      2        2 
   7   chr7_28111411     HPrz    T    C        1      2        2 
   7   chr7_28111411     ZBoe    T    C        0      0        2 
   7   chr7_28111411     ZGre    T    C        0      0        2 
   7   chr7_28111411     ZHar    T    C        0      0        2 
   7   chr7_28111411   Sample    T    C        0      0        2 
   7   chr7_28111647     AAsi    A    G      0.5      1        2 
   7   chr7_28111647     AKia    A    G        0      0        2 
   7   chr7_28111647     AOna    A    G        0      0        2 
   7   chr7_28111647     ASom    A    G        0      0        2 
   7   chr7_28111647     HCab    A    G        0      0        2 
   7   chr7_28111647     HPrz    A    G        0      0        2 
   7   chr7_28111647     ZBoe    A    G        0      0        2 
   7   chr7_28111647     ZGre    A    G        0      0        2 
   7   chr7_28111647     ZHar    A    G        0      0        2 
   7   chr7_28111647   Sample    A    G        0      0        2 
   7   chr7_28116175     AAsi    A    G        0      0        2 
   7   chr7_28116175     AKia    A    G        0      0        2 
   7   chr7_28116175     AOna    A    G        0      0        2 
   7   chr7_28116175     ASom    A    G        0      0        2 
   7   chr7_28116175     HCab    A    G        0      0        2 
   7   chr7_28116175     HPrz    A    G        0      0        2 
   7   chr7_28116175     ZBoe    A    G        0      0        2 
   7   chr7_28116175     ZGre    A    G        1      2        2 
   7   chr7_28116175     ZHar    A    G        0      0        2 
   7   chr7_28116175   Sample    A    G        0      0        2 
   7   chr7_28116558     AAsi    T    C        0      0        2 
   7   chr7_28116558     AKia    T    C        0      0        2 
   7   chr7_28116558     AOna    T    C        1      2        2 
   7   chr7_28116558     ASom    T    C        0      0        2 
   7   chr7_28116558     HCab    T    C        0      0        2 
   7   chr7_28116558     HPrz    T    C        0      0        2 
   7   chr7_28116558     ZBoe    T    C        0      0        2 
   7   chr7_28116558     ZGre    T    C        0      0        2 
   7   chr7_28116558     ZHar    T    C        0      0        2 
   7   chr7_28116558   Sample    T    C        0      0        2 
   7   chr7_28116786     AAsi    C    T        0      0        2 
   7   chr7_28116786     AKia    C    T        0      0        2 
   7   chr7_28116786     AOna    C    T        0      0        2 
   7   chr7_28116786     ASom    C    T        0      0        2 
   7   chr7_28116786     HCab    C    T        1      2        2 
   7   chr7_28116786     HPrz    C    T        1      2        2 
   7   chr7_28116786     ZBoe    C    T        0      0        2 
   7   chr7_28116786     ZGre    C    T        0      0        2 
   7   chr7_28116786     ZHar    C    T        0      0        2 
   7   chr7_28116786   Sample    C    T        0      0        2 
   7   chr7_28117230     AAsi    A    G        0      0        2 
   7   chr7_28117230     AKia    A    G        0      0        2 
   7   chr7_28117230     AOna    A    G        0      0        2 
   7   chr7_28117230     ASom    A    G        0      0        2 
   7   chr7_28117230     HCab    A    G        0      0        2 
   7   chr7_28117230     HPrz    A    G        0      0        2 
   7   chr7_28117230     ZBoe    A    G      0.5      1        2 
   7   chr7_28117230     ZGre    A    G        0      0        2 
   7   chr7_28117230     ZHar    A    G        0      0        2 
   7   chr7_28117230   Sample    A    G        0      0        2 
   7   chr7_28118266     AAsi    G    A        0      0        2 
   7   chr7_28118266     AKia    G    A        0      0        2 
   7   chr7_28118266     AOna    G    A        0      0        2 
   7   chr7_28118266     ASom    G    A        0      0        2 
   7   chr7_28118266     HCab    G    A        0      0        2 
   7   chr7_28118266     HPrz    G    A        0      0        2 
   7   chr7_28118266     ZBoe    G    A        1      2        2 
   7   chr7_28118266     ZGre    G    A        0      0        2 
   7   chr7_28118266     ZHar    G    A        0      0        2 
   7   chr7_28118266   Sample    G    A        0      0        2 
   7   chr7_28128583     AAsi    A    G      0.5      1        2 
   7   chr7_28128583     AKia    A    G        0      0        2 
   7   chr7_28128583     AOna    A    G        0      0        2 
   7   chr7_28128583     ASom    A    G        0      0        2 
   7   chr7_28128583     HCab    A    G        0      0        2 
   7   chr7_28128583     HPrz    A    G        0      0        2 
   7   chr7_28128583     ZBoe    A    G        0      0        2 
   7   chr7_28128583     ZGre    A    G        0      0        2 
   7   chr7_28128583     ZHar    A    G        0      0        2 
   7   chr7_28128583   Sample    A    G        0      0        2 
   7   chr7_28132344     AAsi    A    G      0.5      1        2 
   7   chr7_28132344     AKia    A    G        0      0        2 
   7   chr7_28132344     AOna    A    G        0      0        2 
   7   chr7_28132344     ASom    A    G        0      0        2 
   7   chr7_28132344     HCab    A    G        0      0        2 
   7   chr7_28132344     HPrz    A    G        0      0        2 
   7   chr7_28132344     ZBoe    A    G        0      0        2 
   7   chr7_28132344     ZGre    A    G        0      0        2 
   7   chr7_28132344     ZHar    A    G        0      0        2 
   7   chr7_28132344   Sample    A    G        0      0        2 
   7   chr7_28146683     AAsi    G    T        0      0        2 
   7   chr7_28146683     AKia    G    T        0      0        2 
   7   chr7_28146683     AOna    G    T        0      0        2 
   7   chr7_28146683     ASom    G    T        0      0        2 
   7   chr7_28146683     HCab    G    T        1      2        2 
   7   chr7_28146683     HPrz    G    T        1      2        2 
   7   chr7_28146683     ZBoe    G    T        0      0        2 
   7   chr7_28146683     ZGre    G    T        0      0        2 
   7   chr7_28146683     ZHar    G    T        0      0        2 
   7   chr7_28146683   Sample    G    T        0      0        2 
   7   chr7_28155191     AAsi    A    C        0      0        2 
   7   chr7_28155191     AKia    A    C        0      0        2 
   7   chr7_28155191     AOna    A    C        0      0        2 
   7   chr7_28155191     ASom    A    C        0      0        2 
   7   chr7_28155191     HCab    A    C        1      2        2 
   7   chr7_28155191     HPrz    A    C        1      2        2 
   7   chr7_28155191     ZBoe    A    C        0      0        2 
   7   chr7_28155191     ZGre    A    C        0      0        2 
   7   chr7_28155191     ZHar    A    C        0      0        2 
   7   chr7_28155191   Sample    A    C        0      0        2 
   7   chr7_28156978     AAsi    C    T        0      0        2 
   7   chr7_28156978     AKia    C    T        0      0        2 
   7   chr7_28156978     AOna    C    T        0      0        2 
   7   chr7_28156978     ASom    C    T        0      0        2 
   7   chr7_28156978     HCab    C    T        1      2        2 
   7   chr7_28156978     HPrz    C    T        1      2        2 
   7   chr7_28156978     ZBoe    C    T        0      0        2 
   7   chr7_28156978     ZGre    C    T        0      0        2 
   7   chr7_28156978     ZHar    C    T        0      0        2 
   7   chr7_28156978   Sample    C    T        0      0        2 
   7   chr7_28158142     AAsi    A    G        0      0        2 
   7   chr7_28158142     AKia    A    G        0      0        2 
   7   chr7_28158142     AOna    A    G        0      0        2 
   7   chr7_28158142     ASom    A    G        0      0        2 
   7   chr7_28158142     HCab    A    G        0      0        2 
   7   chr7_28158142     HPrz    A    G        0      0        2 
   7   chr7_28158142     ZBoe    A    G        0      0        2 
   7   chr7_28158142     ZGre    A    G        1      2        2 
   7   chr7_28158142     ZHar    A    G        0      0        2 
   7   chr7_28158142   Sample    A    G        0      0        2 
   7   chr7_28159665     AAsi    A    G        1      2        2 
   7   chr7_28159665     AKia    A    G        0      0        2 
   7   chr7_28159665     AOna    A    G        0      0        2 
   7   chr7_28159665     ASom    A    G        1      2        2 
   7   chr7_28159665     HCab    A    G        0      0        2 
   7   chr7_28159665     HPrz    A    G        0      0        2 
   7   chr7_28159665     ZBoe    A    G        0      0        2 
   7   chr7_28159665     ZGre    A    G        0      0        2 
   7   chr7_28159665     ZHar    A    G        0      0        2 
   7   chr7_28159665   Sample    A    G        1      2        2 
   7   chr7_28159832     AAsi    C    T        0      0        2 
   7   chr7_28159832     AKia    C    T        0      0        2 
   7   chr7_28159832     AOna    C    T        0      0        2 
   7   chr7_28159832     ASom    C    T        0      0        2 
   7   chr7_28159832     HCab    C    T        1      2        2 
   7   chr7_28159832     HPrz    C    T      0.5      1        2 
   7   chr7_28159832     ZBoe    C    T        0      0        2 
   7   chr7_28159832     ZGre    C    T        0      0        2 
   7   chr7_28159832     ZHar    C    T        0      0        2 
   7   chr7_28159832   Sample    C    T        0      0        2 
   7   chr7_28160088     AAsi    G    T        0      0        2 
   7   chr7_28160088     AKia    G    T        0      0        2 
   7   chr7_28160088     AOna    G    T        0      0        2 
   7   chr7_28160088     ASom    G    T        0      0        2 
   7   chr7_28160088     HCab    G    T        1      2        2 
   7   chr7_28160088     HPrz    G    T        1      2        2 
   7   chr7_28160088     ZBoe    G    T        0      0        2 
   7   chr7_28160088     ZGre    G    T        0      0        2 
   7   chr7_28160088     ZHar    G    T        0      0        2 
   7   chr7_28160088   Sample    G    T        0      0        2 
   7   chr7_28161456     AAsi    T    C        0      0        2 
   7   chr7_28161456     AKia    T    C        0      0        2 
   7   chr7_28161456     AOna    T    C        0      0        2 
   7   chr7_28161456     ASom    T    C        0      0        2 
   7   chr7_28161456     HCab    T    C        0      0        2 
   7   chr7_28161456     HPrz    T    C        0      0        2 
   7   chr7_28161456     ZBoe    T    C        0      0        2 
   7   chr7_28161456     ZGre    T    C        1      2        2 
   7   chr7_28161456     ZHar    T    C        0      0        2 
   7   chr7_28161456   Sample    T    C        0      0        2 
   7   chr7_28171399     AAsi    A    T        0      0        2 
   7   chr7_28171399     AKia    A    T        0      0        2 
   7   chr7_28171399     AOna    A    T        0      0        2 
   7   chr7_28171399     ASom    A    T        0      0        2 
   7   chr7_28171399     HCab    A    T        0      0        2 
   7   chr7_28171399     HPrz    A    T        0      0        2 
   7   chr7_28171399     ZBoe    A    T        1      2        2 
   7   chr7_28171399     ZGre    A    T        1      2        2 
   7   chr7_28171399     ZHar    A    T        1      2        2 
   7   chr7_28171399   Sample    A    T        0      0        2 
   7   chr7_28176184     AAsi    A    G        0      0        2 
   7   chr7_28176184     AKia    A    G        0      0        2 
   7   chr7_28176184     AOna    A    G        0      0        2 
   7   chr7_28176184     ASom    A    G        0      0        2 
   7   chr7_28176184     HCab    A    G        0      0        2 
   7   chr7_28176184     HPrz    A    G        0      0        2 
   7   chr7_28176184     ZBoe    A    G      0.5      1        2 
   7   chr7_28176184     ZGre    A    G        0      0        2 
   7   chr7_28176184     ZHar    A    G        0      0        2 
   7   chr7_28176184   Sample    A    G        0      0        2 
   7   chr7_28186868     AAsi    A    G        0      0        2 
   7   chr7_28186868     AKia    A    G        0      0        2 
   7   chr7_28186868     AOna    A    G        0      0        2 
   7   chr7_28186868     ASom    A    G        0      0        2 
   7   chr7_28186868     HCab    A    G        0      0        2 
   7   chr7_28186868     HPrz    A    G      0.5      1        2 
   7   chr7_28186868     ZBoe    A    G        0      0        2 
   7   chr7_28186868     ZGre    A    G        0      0        2 
   7   chr7_28186868     ZHar    A    G        0      0        2 
   7   chr7_28186868   Sample    A    G        0      0        2 
   7   chr7_28194694     AAsi    G    A        0      0        2 
   7   chr7_28194694     AKia    G    A        0      0        2 
   7   chr7_28194694     AOna    G    A        0      0        2 
   7   chr7_28194694     ASom    G    A        0      0        2 
   7   chr7_28194694     HCab    G    A        1      2        2 
   7   chr7_28194694     HPrz    G    A        1      2        2 
   7   chr7_28194694     ZBoe    G    A        0      0        2 
   7   chr7_28194694     ZGre    G    A        0      0        2 
   7   chr7_28194694     ZHar    G    A        0      0        2 
   7   chr7_28194694   Sample    G    A        0      0        2 
   7   chr7_28199127     AAsi    T    A      0.5      1        2 
   7   chr7_28199127     AKia    T    A        0      0        2 
   7   chr7_28199127     AOna    T    A        0      0        2 
   7   chr7_28199127     ASom    T    A        0      0        2 
   7   chr7_28199127     HCab    T    A        0      0        2 
   7   chr7_28199127     HPrz    T    A        0      0        2 
   7   chr7_28199127     ZBoe    T    A        0      0        2 
   7   chr7_28199127     ZGre    T    A        0      0        2 
   7   chr7_28199127     ZHar    T    A        0      0        2 
   7   chr7_28199127   Sample    T    A        1      2        2 
   7   chr7_28205153     AAsi    A    G        0      0        2 
   7   chr7_28205153     AKia    A    G        1      2        2 
   7   chr7_28205153     AOna    A    G        0      0        2 
   7   chr7_28205153     ASom    A    G        0      0        2 
   7   chr7_28205153     HCab    A    G        0      0        2 
   7   chr7_28205153     HPrz    A    G        0      0        2 
   7   chr7_28205153     ZBoe    A    G        0      0        2 
   7   chr7_28205153     ZGre    A    G        0      0        2 
   7   chr7_28205153     ZHar    A    G        0      0        2 
   7   chr7_28205153   Sample    A    G        0      0        2 
   7   chr7_28205634     AAsi    T    C        0      0        2 
   7   chr7_28205634     AKia    T    C        0      0        2 
   7   chr7_28205634     AOna    T    C        0      0        2 
   7   chr7_28205634     ASom    T    C        0      0        2 
   7   chr7_28205634     HCab    T    C        1      2        2 
   7   chr7_28205634     HPrz    T    C        1      2        2 
   7   chr7_28205634     ZBoe    T    C        0      0        2 
   7   chr7_28205634     ZGre    T    C        0      0        2 
   7   chr7_28205634     ZHar    T    C        0      0        2 
   7   chr7_28205634   Sample    T    C        0      0        2 
   7   chr7_28208596     AAsi    T    C        0      0        2 
   7   chr7_28208596     AKia    T    C        0      0        2 
   7   chr7_28208596     AOna    T    C        0      0        2 
   7   chr7_28208596     ASom    T    C        0      0        2 
   7   chr7_28208596     HCab    T    C        0      0        2 
   7   chr7_28208596     HPrz    T    C        0      0        2 
   7   chr7_28208596     ZBoe    T    C        0      0        2 
   7   chr7_28208596     ZGre    T    C      0.5      1        2 
   7   chr7_28208596     ZHar    T    C        0      0        2 
   7   chr7_28208596   Sample    T    C        0      0        2 
   7   chr7_28211138     AAsi    C    T        0      0        2 
   7   chr7_28211138     AKia    C    T        0      0        2 
   7   chr7_28211138     AOna    C    T        0      0        2 
   7   chr7_28211138     ASom    C    T        0      0        2 
   7   chr7_28211138     HCab    C    T        1      2        2 
   7   chr7_28211138     HPrz    C    T        1      2        2 
   7   chr7_28211138     ZBoe    C    T        0      0        2 
   7   chr7_28211138     ZGre    C    T        0      0        2 
   7   chr7_28211138     ZHar    C    T        0      0        2 
   7   chr7_28211138   Sample    C    T        0      0        2 
   7   chr7_28217383     AAsi    C    T        0      0        2 
   7   chr7_28217383     AKia    C    T        0      0        2 
   7   chr7_28217383     AOna    C    T        0      0        2 
   7   chr7_28217383     ASom    C    T        0      0        2 
   7   chr7_28217383     HCab    C    T        0      0        2 
   7   chr7_28217383     HPrz    C    T        0      0        2 
   7   chr7_28217383     ZBoe    C    T        0      0        2 
   7   chr7_28217383     ZGre    C    T      0.5      1        2 
   7   chr7_28217383     ZHar    C    T        0      0        2 
   7   chr7_28217383   Sample    C    T        0      0        2 
   7   chr7_28219553     AAsi    A    G        0      0        2 
   7   chr7_28219553     AKia    A    G        0      0        2 
   7   chr7_28219553     AOna    A    G        0      0        2 
   7   chr7_28219553     ASom    A    G        0      0        2 
   7   chr7_28219553     HCab    A    G        0      0        2 
   7   chr7_28219553     HPrz    A    G        0      0        2 
   7   chr7_28219553     ZBoe    A    G        1      2        2 
   7   chr7_28219553     ZGre    A    G        1      2        2 
   7   chr7_28219553     ZHar    A    G        1      2        2 
   7   chr7_28219553   Sample    A    G        0      0        2 
   7   chr7_28219559     AAsi    T    C        0      0        2 
   7   chr7_28219559     AKia    T    C        1      2        2 
   7   chr7_28219559     AOna    T    C        0      0        2 
   7   chr7_28219559     ASom    T    C        0      0        2 
   7   chr7_28219559     HCab    T    C        0      0        2 
   7   chr7_28219559     HPrz    T    C      0.5      1        2 
   7   chr7_28219559     ZBoe    T    C        0      0        2 
   7   chr7_28219559     ZGre    T    C        0      0        2 
   7   chr7_28219559     ZHar    T    C        0      0        2 
   7   chr7_28219559   Sample    T    C        0      0        2 
   7   chr7_28222576     AAsi    T    C        0      0        2 
   7   chr7_28222576     AKia    T    C        1      2        2 
   7   chr7_28222576     AOna    T    C        1      2        2 
   7   chr7_28222576     ASom    T    C        0      0        2 
   7   chr7_28222576     HCab    T    C        0      0        2 
   7   chr7_28222576     HPrz    T    C        0      0        2 
   7   chr7_28222576     ZBoe    T    C        0      0        2 
   7   chr7_28222576     ZGre    T    C        0      0        2 
   7   chr7_28222576     ZHar    T    C        0      0        2 
   7   chr7_28222576   Sample    T    C        0      0        2 
   7   chr7_28222768     AAsi    C    T        0      0        2 
   7   chr7_28222768     AKia    C    T        0      0        2 
   7   chr7_28222768     AOna    C    T        0      0        2 
   7   chr7_28222768     ASom    C    T        0      0        2 
   7   chr7_28222768     HCab    C    T        0      0        2 
   7   chr7_28222768     HPrz    C    T        0      0        2 
   7   chr7_28222768     ZBoe    C    T        1      2        2 
   7   chr7_28222768     ZGre    C    T        1      2        2 
   7   chr7_28222768     ZHar    C    T        1      2        2 
   7   chr7_28222768   Sample    C    T        0      0        2 
   7   chr7_28223608     AAsi    A    G        0      0        2 
   7   chr7_28223608     AKia    A    G        0      0        2 
   7   chr7_28223608     AOna    A    G        0      0        2 
   7   chr7_28223608     ASom    A    G        0      0        2 
   7   chr7_28223608     HCab    A    G        1      2        2 
   7   chr7_28223608     HPrz    A    G        1      2        2 
   7   chr7_28223608     ZBoe    A    G      0.5      1        2 
   7   chr7_28223608     ZGre    A    G        0      0        2 
   7   chr7_28223608     ZHar    A    G        0      0        2 
   7   chr7_28223608   Sample    A    G        0      0        2 
   7   chr7_28224765     AAsi    C    T        0      0        2 
   7   chr7_28224765     AKia    C    T        0      0        2 
   7   chr7_28224765     AOna    C    T        0      0        2 
   7   chr7_28224765     ASom    C    T        0      0        2 
   7   chr7_28224765     HCab    C    T        0      0        2 
   7   chr7_28224765     HPrz    C    T        0      0        2 
   7   chr7_28224765     ZBoe    C    T      0.5      1        2 
   7   chr7_28224765     ZGre    C    T        0      0        2 
   7   chr7_28224765     ZHar    C    T        0      0        2 
   7   chr7_28224765   Sample    C    T        0      0        2 
   7   chr7_28227368     AAsi    A    G        1      2        2 
   7   chr7_28227368     AKia    A    G        0      0        2 
   7   chr7_28227368     AOna    A    G        0      0        2 
   7   chr7_28227368     ASom    A    G        1      2        2 
   7   chr7_28227368     HCab    A    G        0      0        2 
   7   chr7_28227368     HPrz    A    G        0      0        2 
   7   chr7_28227368     ZBoe    A    G        0      0        2 
   7   chr7_28227368     ZGre    A    G        0      0        2 
   7   chr7_28227368     ZHar    A    G        0      0        2 
   7   chr7_28227368   Sample    A    G        1      2        2 
   7   chr7_28235307     AAsi    G    T        0      0        2 
   7   chr7_28235307     AKia    G    T        0      0        2 
   7   chr7_28235307     AOna    G    T        0      0        2 
   7   chr7_28235307     ASom    G    T        0      0        2 
   7   chr7_28235307     HCab    G    T        1      2        2 
   7   chr7_28235307     HPrz    G    T        1      2        2 
   7   chr7_28235307     ZBoe    G    T        0      0        2 
   7   chr7_28235307     ZGre    G    T        0      0        2 
   7   chr7_28235307     ZHar    G    T        0      0        2 
   7   chr7_28235307   Sample    G    T        0      0        2 
   7   chr7_28235738     AAsi    G    C        0      0        2 
   7   chr7_28235738     AKia    G    C        0      0        2 
   7   chr7_28235738     AOna    G    C        1      2        2 
   7   chr7_28235738     ASom    G    C        0      0        2 
   7   chr7_28235738     HCab    G    C        0      0        2 
   7   chr7_28235738     HPrz    G    C        0      0        2 
   7   chr7_28235738     ZBoe    G    C        0      0        2 
   7   chr7_28235738     ZGre    G    C        0      0        2 
   7   chr7_28235738     ZHar    G    C        0      0        2 
   7   chr7_28235738   Sample    G    C        0      0        2 
   7   chr7_28236975     AAsi    C    A        0      0        2 
   7   chr7_28236975     AKia    C    A        0      0        2 
   7   chr7_28236975     AOna    C    A        0      0        2 
   7   chr7_28236975     ASom    C    A        0      0        2 
   7   chr7_28236975     HCab    C    A        0      0        2 
   7   chr7_28236975     HPrz    C    A        0      0        2 
   7   chr7_28236975     ZBoe    C    A        1      2        2 
   7   chr7_28236975     ZGre    C    A      0.5      1        2 
   7   chr7_28236975     ZHar    C    A        0      0        2 
   7   chr7_28236975   Sample    C    A        0      0        2 
   7   chr7_28249095     AAsi    A    C        0      0        2 
   7   chr7_28249095     AKia    A    C        0      0        2 
   7   chr7_28249095     AOna    A    C        0      0        2 
   7   chr7_28249095     ASom    A    C        0      0        2 
   7   chr7_28249095     HCab    A    C        1      2        2 
   7   chr7_28249095     HPrz    A    C      0.5      1        2 
   7   chr7_28249095     ZBoe    A    C        0      0        2 
   7   chr7_28249095     ZGre    A    C        0      0        2 
   7   chr7_28249095     ZHar    A    C        0      0        2 
   7   chr7_28249095   Sample    A    C        0      0        2 
   7   chr7_28249520     AAsi    C    G        0      0        2 
   7   chr7_28249520     AKia    C    G        0      0        2 
   7   chr7_28249520     AOna    C    G        1      2        2 
   7   chr7_28249520     ASom    C    G        0      0        2 
   7   chr7_28249520     HCab    C    G        0      0        2 
   7   chr7_28249520     HPrz    C    G        0      0        2 
   7   chr7_28249520     ZBoe    C    G        0      0        2 
   7   chr7_28249520     ZGre    C    G        0      0        2 
   7   chr7_28249520     ZHar    C    G        0      0        2 
   7   chr7_28249520   Sample    C    G        0      0        2 
   7   chr7_28252422     AAsi    A    G        0      0        2 
   7   chr7_28252422     AKia    A    G        0      0        2 
   7   chr7_28252422     AOna    A    G        1      2        2 
   7   chr7_28252422     ASom    A    G        0      0        2 
   7   chr7_28252422     HCab    A    G        0      0        2 
   7   chr7_28252422     HPrz    A    G        0      0        2 
   7   chr7_28252422     ZBoe    A    G        0      0        2 
   7   chr7_28252422     ZGre    A    G        0      0        2 
   7   chr7_28252422     ZHar    A    G        0      0        2 
   7   chr7_28252422   Sample    A    G        0      0        2 
   7   chr7_28254409     AAsi    A    G      0.5      1        2 
   7   chr7_28254409     AKia    A    G        0      0        2 
   7   chr7_28254409     AOna    A    G        0      0        2 
   7   chr7_28254409     ASom    A    G      0.5      1        2 
   7   chr7_28254409     HCab    A    G        0      0        2 
   7   chr7_28254409     HPrz    A    G        0      0        2 
   7   chr7_28254409     ZBoe    A    G        0      0        2 
   7   chr7_28254409     ZGre    A    G        0      0        2 
   7   chr7_28254409     ZHar    A    G        0      0        2 
   7   chr7_28254409   Sample    A    G        0      0        2 
   7   chr7_28259239     AAsi    T    C        0      0        2 
   7   chr7_28259239     AKia    T    C        0      0        2 
   7   chr7_28259239     AOna    T    C        0      0        2 
   7   chr7_28259239     ASom    T    C        0      0        2 
   7   chr7_28259239     HCab    T    C        0      0        2 
   7   chr7_28259239     HPrz    T    C        0      0        2 
   7   chr7_28259239     ZBoe    T    C      0.5      1        2 
   7   chr7_28259239     ZGre    T    C        0      0        2 
   7   chr7_28259239     ZHar    T    C        0      0        2 
   7   chr7_28259239   Sample    T    C        0      0        2 
   7   chr7_28259251     AAsi    A    G        0      0        2 
   7   chr7_28259251     AKia    A    G        0      0        2 
   7   chr7_28259251     AOna    A    G        1      2        2 
   7   chr7_28259251     ASom    A    G        0      0        2 
   7   chr7_28259251     HCab    A    G        0      0        2 
   7   chr7_28259251     HPrz    A    G        0      0        2 
   7   chr7_28259251     ZBoe    A    G        0      0        2 
   7   chr7_28259251     ZGre    A    G        0      0        2 
   7   chr7_28259251     ZHar    A    G        0      0        2 
   7   chr7_28259251   Sample    A    G        0      0        2 
   7   chr7_28261494     AAsi    A    C        0      0        2 
   7   chr7_28261494     AKia    A    C        0      0        2 
   7   chr7_28261494     AOna    A    C        0      0        2 
   7   chr7_28261494     ASom    A    C      0.5      1        2 
   7   chr7_28261494     HCab    A    C        0      0        2 
   7   chr7_28261494     HPrz    A    C        0      0        2 
   7   chr7_28261494     ZBoe    A    C        0      0        2 
   7   chr7_28261494     ZGre    A    C        0      0        2 
   7   chr7_28261494     ZHar    A    C        0      0        2 
   7   chr7_28261494   Sample    A    C        0      0        2 
   7   chr7_28265413     AAsi    A    G        0      0        2 
   7   chr7_28265413     AKia    A    G        0      0        2 
   7   chr7_28265413     AOna    A    G        0      0        2 
   7   chr7_28265413     ASom    A    G        0      0        2 
   7   chr7_28265413     HCab    A    G        0      0        2 
   7   chr7_28265413     HPrz    A    G        1      2        2 
   7   chr7_28265413     ZBoe    A    G        0      0        2 
   7   chr7_28265413     ZGre    A    G        0      0        2 
   7   chr7_28265413     ZHar    A    G        0      0        2 
   7   chr7_28265413   Sample    A    G        0      0        2 
   7   chr7_28266530     AAsi    C    G        0      0        2 
   7   chr7_28266530     AKia    C    G        0      0        2 
   7   chr7_28266530     AOna    C    G        0      0        2 
   7   chr7_28266530     ASom    C    G        0      0        2 
   7   chr7_28266530     HCab    C    G        0      0        2 
   7   chr7_28266530     HPrz    C    G        0      0        2 
   7   chr7_28266530     ZBoe    C    G        1      2        2 
   7   chr7_28266530     ZGre    C    G        0      0        2 
   7   chr7_28266530     ZHar    C    G        0      0        2 
   7   chr7_28266530   Sample    C    G        0      0        2 
   7   chr7_28268106     AAsi    G    A        0      0        2 
   7   chr7_28268106     AKia    G    A        0      0        2 
   7   chr7_28268106     AOna    G    A        0      0        2 
   7   chr7_28268106     ASom    G    A        0      0        2 
   7   chr7_28268106     HCab    G    A        0      0        2 
   7   chr7_28268106     HPrz    G    A        0      0        2 
   7   chr7_28268106     ZBoe    G    A        0      0        2 
   7   chr7_28268106     ZGre    G    A      0.5      1        2 
   7   chr7_28268106     ZHar    G    A        0      0        2 
   7   chr7_28268106   Sample    G    A        0      0        2 
   7   chr7_28268997     AAsi    T    C        0      0        2 
   7   chr7_28268997     AKia    T    C        0      0        2 
   7   chr7_28268997     AOna    T    C        0      0        2 
   7   chr7_28268997     ASom    T    C        0      0        2 
   7   chr7_28268997     HCab    T    C        0      0        2 
   7   chr7_28268997     HPrz    T    C      0.5      1        2 
   7   chr7_28268997     ZBoe    T    C        0      0        2 
   7   chr7_28268997     ZGre    T    C        0      0        2 
   7   chr7_28268997     ZHar    T    C        0      0        2 
   7   chr7_28268997   Sample    T    C        0      0        2 
   7   chr7_28270721     AAsi    G    A        0      0        2 
   7   chr7_28270721     AKia    G    A        0      0        2 
   7   chr7_28270721     AOna    G    A        1      2        2 
   7   chr7_28270721     ASom    G    A        0      0        2 
   7   chr7_28270721     HCab    G    A        0      0        2 
   7   chr7_28270721     HPrz    G    A        0      0        2 
   7   chr7_28270721     ZBoe    G    A        0      0        2 
   7   chr7_28270721     ZGre    G    A        0      0        2 
   7   chr7_28270721     ZHar    G    A        0      0        2 
   7   chr7_28270721   Sample    G    A        0      0        2 
   7   chr7_28284736     AAsi    T    G        0      0        2 
   7   chr7_28284736     AKia    T    G        0      0        2 
   7   chr7_28284736     AOna    T    G        0      0        2 
   7   chr7_28284736     ASom    T    G        0      0        2 
   7   chr7_28284736     HCab    T    G        0      0        2 
   7   chr7_28284736     HPrz    T    G      0.5      1        2 
   7   chr7_28284736     ZBoe    T    G        0      0        2 
   7   chr7_28284736     ZGre    T    G        0      0        2 
   7   chr7_28284736     ZHar    T    G        0      0        2 
   7   chr7_28284736   Sample    T    G        0      0        2 
   7   chr7_28286615     AAsi    T    C        0      0        2 
   7   chr7_28286615     AKia    T    C        0      0        2 
   7   chr7_28286615     AOna    T    C        0      0        2 
   7   chr7_28286615     ASom    T    C        0      0        2 
   7   chr7_28286615     HCab    T    C        0      0        2 
   7   chr7_28286615     HPrz    T    C      0.5      1        2 
   7   chr7_28286615     ZBoe    T    C        0      0        2 
   7   chr7_28286615     ZGre    T    C        0      0        2 
   7   chr7_28286615     ZHar    T    C        0      0        2 
   7   chr7_28286615   Sample    T    C        0      0        2 
   7   chr7_28291781     AAsi    A    G        0      0        2 
   7   chr7_28291781     AKia    A    G        1      2        2 
   7   chr7_28291781     AOna    A    G        0      0        2 
   7   chr7_28291781     ASom    A    G        0      0        2 
   7   chr7_28291781     HCab    A    G        0      0        2 
   7   chr7_28291781     HPrz    A    G        0      0        2 
   7   chr7_28291781     ZBoe    A    G        0      0        2 
   7   chr7_28291781     ZGre    A    G        0      0        2 
   7   chr7_28291781     ZHar    A    G        0      0        2 
   7   chr7_28291781   Sample    A    G        0      0        2 
   7   chr7_28293147     AAsi    T    G        0      0        2 
   7   chr7_28293147     AKia    T    G        0      0        2 
   7   chr7_28293147     AOna    T    G        0      0        2 
   7   chr7_28293147     ASom    T    G        0      0        2 
   7   chr7_28293147     HCab    T    G        1      2        2 
   7   chr7_28293147     HPrz    T    G      0.5      1        2 
   7   chr7_28293147     ZBoe    T    G        0      0        2 
   7   chr7_28293147     ZGre    T    G        0      0        2 
   7   chr7_28293147     ZHar    T    G        0      0        2 
   7   chr7_28293147   Sample    T    G        0      0        2 
   7   chr7_28303335     AAsi    A    C        0      0        2 
   7   chr7_28303335     AKia    A    C        0      0        2 
   7   chr7_28303335     AOna    A    C        0      0        2 
   7   chr7_28303335     ASom    A    C        0      0        2 
   7   chr7_28303335     HCab    A    C        0      0        2 
   7   chr7_28303335     HPrz    A    C        0      0        2 
   7   chr7_28303335     ZBoe    A    C      0.5      1        2 
   7   chr7_28303335     ZGre    A    C        0      0        2 
   7   chr7_28303335     ZHar    A    C        0      0        2 
   7   chr7_28303335   Sample    A    C        0      0        2 
   7   chr7_28308860     AAsi    G    A        0      0        2 
   7   chr7_28308860     AKia    G    A        0      0        2 
   7   chr7_28308860     AOna    G    A        0      0        2 
   7   chr7_28308860     ASom    G    A        0      0        2 
   7   chr7_28308860     HCab    G    A        1      2        2 
   7   chr7_28308860     HPrz    G    A        1      2        2 
   7   chr7_28308860     ZBoe    G    A        0      0        2 
   7   chr7_28308860     ZGre    G    A        0      0        2 
   7   chr7_28308860     ZHar    G    A        0      0        2 
   7   chr7_28308860   Sample    G    A        0      0        2 
   7   chr7_28314815     AAsi    T    C        0      0        2 
   7   chr7_28314815     AKia    T    C        0      0        2 
   7   chr7_28314815     AOna    T    C        0      0        2 
   7   chr7_28314815     ASom    T    C        0      0        2 
   7   chr7_28314815     HCab    T    C        1      2        2 
   7   chr7_28314815     HPrz    T    C        1      2        2 
   7   chr7_28314815     ZBoe    T    C        0      0        2 
   7   chr7_28314815     ZGre    T    C        0      0        2 
   7   chr7_28314815     ZHar    T    C        0      0        2 
   7   chr7_28314815   Sample    T    C        0      0        2 
   7   chr7_28316464     AAsi    A    G        1      2        2 
   7   chr7_28316464     AKia    A    G        0      0        2 
   7   chr7_28316464     AOna    A    G        0      0        2 
   7   chr7_28316464     ASom    A    G        1      2        2 
   7   chr7_28316464     HCab    A    G        0      0        2 
   7   chr7_28316464     HPrz    A    G        0      0        2 
   7   chr7_28316464     ZBoe    A    G        0      0        2 
   7   chr7_28316464     ZGre    A    G        0      0        2 
   7   chr7_28316464     ZHar    A    G        0      0        2 
   7   chr7_28316464   Sample    A    G        1      2        2 
   7   chr7_28320584     AAsi    G    A        0      0        2 
   7   chr7_28320584     AKia    G    A        0      0        2 
   7   chr7_28320584     AOna    G    A        0      0        2 
   7   chr7_28320584     ASom    G    A        0      0        2 
   7   chr7_28320584     HCab    G    A        1      2        2 
   7   chr7_28320584     HPrz    G    A        1      2        2 
   7   chr7_28320584     ZBoe    G    A        0      0        2 
   7   chr7_28320584     ZGre    G    A        0      0        2 
   7   chr7_28320584     ZHar    G    A        0      0        2 
   7   chr7_28320584   Sample    G    A        0      0        2 
   7   chr7_28321691     AAsi    T    C        0      0        2 
   7   chr7_28321691     AKia    T    C        0      0        2 
   7   chr7_28321691     AOna    T    C        0      0        2 
   7   chr7_28321691     ASom    T    C        0      0        2 
   7   chr7_28321691     HCab    T    C        0      0        2 
   7   chr7_28321691     HPrz    T    C        0      0        2 
   7   chr7_28321691     ZBoe    T    C        0      0        2 
   7   chr7_28321691     ZGre    T    C        0      0        2 
   7   chr7_28321691     ZHar    T    C        1      2        2 
   7   chr7_28321691   Sample    T    C        0      0        2 
   7   chr7_28324933     AAsi    T    C        0      0        2 
   7   chr7_28324933     AKia    T    C        0      0        2 
   7   chr7_28324933     AOna    T    C        0      0        2 
   7   chr7_28324933     ASom    T    C        0      0        2 
   7   chr7_28324933     HCab    T    C        0      0        2 
   7   chr7_28324933     HPrz    T    C        0      0        2 
   7   chr7_28324933     ZBoe    T    C        0      0        2 
   7   chr7_28324933     ZGre    T    C      0.5      1        2 
   7   chr7_28324933     ZHar    T    C        0      0        2 
   7   chr7_28324933   Sample    T    C        0      0        2 
   7   chr7_28327760     AAsi    C    T        0      0        2 
   7   chr7_28327760     AKia    C    T        0      0        2 
   7   chr7_28327760     AOna    C    T        0      0        2 
   7   chr7_28327760     ASom    C    T        0      0        2 
   7   chr7_28327760     HCab    C    T        1      2        2 
   7   chr7_28327760     HPrz    C    T        0      0        2 
   7   chr7_28327760     ZBoe    C    T        0      0        2 
   7   chr7_28327760     ZGre    C    T        0      0        2 
   7   chr7_28327760     ZHar    C    T        0      0        2 
   7   chr7_28327760   Sample    C    T        0      0        2 
   7   chr7_28331229     AAsi    C    T        0      0        2 
   7   chr7_28331229     AKia    C    T        0      0        2 
   7   chr7_28331229     AOna    C    T        0      0        2 
   7   chr7_28331229     ASom    C    T        0      0        2 
   7   chr7_28331229     HCab    C    T        1      2        2 
   7   chr7_28331229     HPrz    C    T        1      2        2 
   7   chr7_28331229     ZBoe    C    T        0      0        2 
   7   chr7_28331229     ZGre    C    T        0      0        2 
   7   chr7_28331229     ZHar    C    T        0      0        2 
   7   chr7_28331229   Sample    C    T        0      0        2 
   7   chr7_28332299     AAsi    C    T        0      0        2 
   7   chr7_28332299     AKia    C    T        0      0        2 
   7   chr7_28332299     AOna    C    T        0      0        2 
   7   chr7_28332299     ASom    C    T        0      0        2 
   7   chr7_28332299     HCab    C    T        1      2        2 
   7   chr7_28332299     HPrz    C    T        1      2        2 
   7   chr7_28332299     ZBoe    C    T        0      0        2 
   7   chr7_28332299     ZGre    C    T        0      0        2 
   7   chr7_28332299     ZHar    C    T        0      0        2 
   7   chr7_28332299   Sample    C    T        0      0        2 
   7   chr7_28343936     AAsi    C    A        0      0        2 
   7   chr7_28343936     AKia    C    A        0      0        2 
   7   chr7_28343936     AOna    C    A        0      0        2 
   7   chr7_28343936     ASom    C    A        0      0        2 
   7   chr7_28343936     HCab    C    A        0      0        2 
   7   chr7_28343936     HPrz    C    A        0      0        2 
   7   chr7_28343936     ZBoe    C    A        0      0        2 
   7   chr7_28343936     ZGre    C    A        0      0        2 
   7   chr7_28343936     ZHar    C    A        1      2        2 
   7   chr7_28343936   Sample    C    A        0      0        2 
   7   chr7_28346563     AAsi    T    C        0      0        2 
   7   chr7_28346563     AKia    T    C        1      2        2 
   7   chr7_28346563     AOna    T    C        1      2        2 
   7   chr7_28346563     ASom    T    C        0      0        2 
   7   chr7_28346563     HCab    T    C        0      0        2 
   7   chr7_28346563     HPrz    T    C        0      0        2 
   7   chr7_28346563     ZBoe    T    C        0      0        2 
   7   chr7_28346563     ZGre    T    C        0      0        2 
   7   chr7_28346563     ZHar    T    C        0      0        2 
   7   chr7_28346563   Sample    T    C        0      0        2 
   7   chr7_28352032     AAsi    T    G        0      0        2 
   7   chr7_28352032     AKia    T    G        0      0        2 
   7   chr7_28352032     AOna    T    G        0      0        2 
   7   chr7_28352032     ASom    T    G        0      0        2 
   7   chr7_28352032     HCab    T    G        0      0        2 
   7   chr7_28352032     HPrz    T    G        0      0        2 
   7   chr7_28352032     ZBoe    T    G        1      2        2 
   7   chr7_28352032     ZGre    T    G        1      2        2 
   7   chr7_28352032     ZHar    T    G        1      2        2 
   7   chr7_28352032   Sample    T    G        0      0        2 
   7   chr7_28363249     AAsi    A    C        0      0        2 
   7   chr7_28363249     AKia    A    C        0      0        2 
   7   chr7_28363249     AOna    A    C        0      0        2 
   7   chr7_28363249     ASom    A    C        0      0        2 
   7   chr7_28363249     HCab    A    C        0      0        2 
   7   chr7_28363249     HPrz    A    C        0      0        2 
   7   chr7_28363249     ZBoe    A    C      0.5      1        2 
   7   chr7_28363249     ZGre    A    C        0      0        2 
   7   chr7_28363249     ZHar    A    C        0      0        2 
   7   chr7_28363249   Sample    A    C        0      0        2 
   7   chr7_28365700     AAsi    T    C        0      0        2 
   7   chr7_28365700     AKia    T    C        0      0        2 
   7   chr7_28365700     AOna    T    C        1      2        2 
   7   chr7_28365700     ASom    T    C        0      0        2 
   7   chr7_28365700     HCab    T    C        0      0        2 
   7   chr7_28365700     HPrz    T    C        0      0        2 
   7   chr7_28365700     ZBoe    T    C        0      0        2 
   7   chr7_28365700     ZGre    T    C        0      0        2 
   7   chr7_28365700     ZHar    T    C        0      0        2 
   7   chr7_28365700   Sample    T    C        0      0        2 
   7   chr7_28367399     AAsi    T    C        0      0        2 
   7   chr7_28367399     AKia    T    C        0      0        2 
   7   chr7_28367399     AOna    T    C        0      0        2 
   7   chr7_28367399     ASom    T    C        1      2        2 
   7   chr7_28367399     HCab    T    C        0      0        2 
   7   chr7_28367399     HPrz    T    C        0      0        2 
   7   chr7_28367399     ZBoe    T    C        0      0        2 
   7   chr7_28367399     ZGre    T    C        0      0        2 
   7   chr7_28367399     ZHar    T    C        0      0        2 
   7   chr7_28367399   Sample    T    C        1      2        2 
   7   chr7_28377584     AAsi    T    C        0      0        2 
   7   chr7_28377584     AKia    T    C        0      0        2 
   7   chr7_28377584     AOna    T    C        0      0        2 
   7   chr7_28377584     ASom    T    C        0      0        2 
   7   chr7_28377584     HCab    T    C        0      0        2 
   7   chr7_28377584     HPrz    T    C      0.5      1        2 
   7   chr7_28377584     ZBoe    T    C        0      0        2 
   7   chr7_28377584     ZGre    T    C        0      0        2 
   7   chr7_28377584     ZHar    T    C        0      0        2 
   7   chr7_28377584   Sample    T    C        0      0        2 
   7   chr7_28384134     AAsi    C    A        0      0        2 
   7   chr7_28384134     AKia    C    A        0      0        2 
   7   chr7_28384134     AOna    C    A        0      0        2 
   7   chr7_28384134     ASom    C    A        0      0        2 
   7   chr7_28384134     HCab    C    A        0      0        2 
   7   chr7_28384134     HPrz    C    A        0      0        2 
   7   chr7_28384134     ZBoe    C    A      0.5      1        2 
   7   chr7_28384134     ZGre    C    A        0      0        2 
   7   chr7_28384134     ZHar    C    A        0      0        2 
   7   chr7_28384134   Sample    C    A        0      0        2 
   7   chr7_28387452     AAsi    C    T        0      0        2 
   7   chr7_28387452     AKia    C    T        0      0        2 
   7   chr7_28387452     AOna    C    T        1      2        2 
   7   chr7_28387452     ASom    C    T        0      0        2 
   7   chr7_28387452     HCab    C    T        0      0        2 
   7   chr7_28387452     HPrz    C    T        0      0        2 
   7   chr7_28387452     ZBoe    C    T        0      0        2 
   7   chr7_28387452     ZGre    C    T        0      0        2 
   7   chr7_28387452     ZHar    C    T        0      0        2 
   7   chr7_28387452   Sample    C    T        0      0        2 
   7   chr7_28388098     AAsi    C    G        0      0        2 
   7   chr7_28388098     AKia    C    G        0      0        2 
   7   chr7_28388098     AOna    C    G        0      0        2 
   7   chr7_28388098     ASom    C    G        0      0        2 
   7   chr7_28388098     HCab    C    G        0      0        2 
   7   chr7_28388098     HPrz    C    G      0.5      1        2 
   7   chr7_28388098     ZBoe    C    G        0      0        2 
   7   chr7_28388098     ZGre    C    G        0      0        2 
   7   chr7_28388098     ZHar    C    G        0      0        2 
   7   chr7_28388098   Sample    C    G        0      0        2 
   7   chr7_28396337     AAsi    G    A        0      0        2 
   7   chr7_28396337     AKia    G    A        0      0        2 
   7   chr7_28396337     AOna    G    A        0      0        2 
   7   chr7_28396337     ASom    G    A        0      0        2 
   7   chr7_28396337     HCab    G    A        1      2        2 
   7   chr7_28396337     HPrz    G    A        0      0        2 
   7   chr7_28396337     ZBoe    G    A        0      0        2 
   7   chr7_28396337     ZGre    G    A        0      0        2 
   7   chr7_28396337     ZHar    G    A        0      0        2 
   7   chr7_28396337   Sample    G    A        0      0        2 
   7   chr7_28396488     AAsi    A    G        0      0        2 
   7   chr7_28396488     AKia    A    G        0      0        2 
   7   chr7_28396488     AOna    A    G        0      0        2 
   7   chr7_28396488     ASom    A    G        0      0        2 
   7   chr7_28396488     HCab    A    G        0      0        2 
   7   chr7_28396488     HPrz    A    G      0.5      1        2 
   7   chr7_28396488     ZBoe    A    G        0      0        2 
   7   chr7_28396488     ZGre    A    G        0      0        2 
   7   chr7_28396488     ZHar    A    G        0      0        2 
   7   chr7_28396488   Sample    A    G        0      0        2 
   7   chr7_28397182     AAsi    C    T        0      0        2 
   7   chr7_28397182     AKia    C    T        0      0        2 
   7   chr7_28397182     AOna    C    T        0      0        2 
   7   chr7_28397182     ASom    C    T      0.5      1        2 
   7   chr7_28397182     HCab    C    T        0      0        2 
   7   chr7_28397182     HPrz    C    T        0      0        2 
   7   chr7_28397182     ZBoe    C    T        0      0        2 
   7   chr7_28397182     ZGre    C    T        0      0        2 
   7   chr7_28397182     ZHar    C    T        0      0        2 
   7   chr7_28397182   Sample    C    T        0      0        2 
   7   chr7_28402659     AAsi    G    C        0      0        2 
   7   chr7_28402659     AKia    G    C        0      0        2 
   7   chr7_28402659     AOna    G    C        0      0        2 
   7   chr7_28402659     ASom    G    C        0      0        2 
   7   chr7_28402659     HCab    G    C        0      0        2 
   7   chr7_28402659     HPrz    G    C        0      0        2 
   7   chr7_28402659     ZBoe    G    C        0      0        2 
   7   chr7_28402659     ZGre    G    C        0      0        2 
   7   chr7_28402659     ZHar    G    C        1      2        2 
   7   chr7_28402659   Sample    G    C        0      0        2 
   7   chr7_28411047     AAsi    T    C        0      0        2 
   7   chr7_28411047     AKia    T    C        0      0        2 
   7   chr7_28411047     AOna    T    C        0      0        2 
   7   chr7_28411047     ASom    T    C        0      0        2 
   7   chr7_28411047     HCab    T    C        1      2        2 
   7   chr7_28411047     HPrz    T    C      0.5      1        2 
   7   chr7_28411047     ZBoe    T    C        0      0        2 
   7   chr7_28411047     ZGre    T    C        0      0        2 
   7   chr7_28411047     ZHar    T    C        0      0        2 
   7   chr7_28411047   Sample    T    C        0      0        2 
   7   chr7_28414469     AAsi    C    G        0      0        2 
   7   chr7_28414469     AKia    C    G        0      0        2 
   7   chr7_28414469     AOna    C    G        0      0        2 
   7   chr7_28414469     ASom    C    G        0      0        2 
   7   chr7_28414469     HCab    C    G        1      2        2 
   7   chr7_28414469     HPrz    C    G        0      0        2 
   7   chr7_28414469     ZBoe    C    G        0      0        2 
   7   chr7_28414469     ZGre    C    G        0      0        2 
   7   chr7_28414469     ZHar    C    G        0      0        2 
   7   chr7_28414469   Sample    C    G        0      0        2 
   7   chr7_28415218     AAsi    A    G        0      0        2 
   7   chr7_28415218     AKia    A    G        0      0        2 
   7   chr7_28415218     AOna    A    G        0      0        2 
   7   chr7_28415218     ASom    A    G        0      0        2 
   7   chr7_28415218     HCab    A    G        0      0        2 
   7   chr7_28415218     HPrz    A    G        0      0        2 
   7   chr7_28415218     ZBoe    A    G        0      0        2 
   7   chr7_28415218     ZGre    A    G        1      2        2 
   7   chr7_28415218     ZHar    A    G        0      0        2 
   7   chr7_28415218   Sample    A    G        0      0        2 
   7   chr7_28415592     AAsi    T    C      0.5      1        2 
   7   chr7_28415592     AKia    T    C        0      0        2 
   7   chr7_28415592     AOna    T    C        0      0        2 
   7   chr7_28415592     ASom    T    C        0      0        2 
   7   chr7_28415592     HCab    T    C        0      0        2 
   7   chr7_28415592     HPrz    T    C        0      0        2 
   7   chr7_28415592     ZBoe    T    C        0      0        2 
   7   chr7_28415592     ZGre    T    C        0      0        2 
   7   chr7_28415592     ZHar    T    C        0      0        2 
   7   chr7_28415592   Sample    T    C        0      0        2 
   7   chr7_28420762     AAsi    A    G        1      2        2 
   7   chr7_28420762     AKia    A    G        0      0        2 
   7   chr7_28420762     AOna    A    G        0      0        2 
   7   chr7_28420762     ASom    A    G        1      2        2 
   7   chr7_28420762     HCab    A    G        0      0        2 
   7   chr7_28420762     HPrz    A    G        0      0        2 
   7   chr7_28420762     ZBoe    A    G        0      0        2 
   7   chr7_28420762     ZGre    A    G        0      0        2 
   7   chr7_28420762     ZHar    A    G        0      0        2 
   7   chr7_28420762   Sample    A    G        1      2        2 
   7   chr7_28431269     AAsi    C    T        0      0        2 
   7   chr7_28431269     AKia    C    T        0      0        2 
   7   chr7_28431269     AOna    C    T        0      0        2 
   7   chr7_28431269     ASom    C    T        0      0        2 
   7   chr7_28431269     HCab    C    T        1      2        2 
   7   chr7_28431269     HPrz    C    T        1      2        2 
   7   chr7_28431269     ZBoe    C    T        0      0        2 
   7   chr7_28431269     ZGre    C    T        0      0        2 
   7   chr7_28431269     ZHar    C    T        0      0        2 
   7   chr7_28431269   Sample    C    T        0      0        2 
   7   chr7_28434164     AAsi    A    G        0      0        2 
   7   chr7_28434164     AKia    A    G        0      0        2 
   7   chr7_28434164     AOna    A    G        0      0        2 
   7   chr7_28434164     ASom    A    G        0      0        2 
   7   chr7_28434164     HCab    A    G        0      0        2 
   7   chr7_28434164     HPrz    A    G      0.5      1        2 
   7   chr7_28434164     ZBoe    A    G        0      0        2 
   7   chr7_28434164     ZGre    A    G        0      0        2 
   7   chr7_28434164     ZHar    A    G        0      0        2 
   7   chr7_28434164   Sample    A    G        0      0        2 
   7   chr7_28434439     AAsi    C    T        0      0        2 
   7   chr7_28434439     AKia    C    T        0      0        2 
   7   chr7_28434439     AOna    C    T        0      0        2 
   7   chr7_28434439     ASom    C    T        0      0        2 
   7   chr7_28434439     HCab    C    T        0      0        2 
   7   chr7_28434439     HPrz    C    T        0      0        2 
   7   chr7_28434439     ZBoe    C    T      0.5      1        2 
   7   chr7_28434439     ZGre    C    T        0      0        2 
   7   chr7_28434439     ZHar    C    T        0      0        2 
   7   chr7_28434439   Sample    C    T        0      0        2 
   7   chr7_28434464     AAsi    A    G        0      0        2 
   7   chr7_28434464     AKia    A    G        0      0        2 
   7   chr7_28434464     AOna    A    G        1      2        2 
   7   chr7_28434464     ASom    A    G        0      0        2 
   7   chr7_28434464     HCab    A    G        0      0        2 
   7   chr7_28434464     HPrz    A    G        0      0        2 
   7   chr7_28434464     ZBoe    A    G        0      0        2 
   7   chr7_28434464     ZGre    A    G        0      0        2 
   7   chr7_28434464     ZHar    A    G        0      0        2 
   7   chr7_28434464   Sample    A    G        0      0        2 
   7   chr7_28435888     AAsi    A    T        0      0        2 
   7   chr7_28435888     AKia    A    T        0      0        2 
   7   chr7_28435888     AOna    A    T        0      0        2 
   7   chr7_28435888     ASom    A    T        0      0        2 
   7   chr7_28435888     HCab    A    T        0      0        2 
   7   chr7_28435888     HPrz    A    T      0.5      1        2 
   7   chr7_28435888     ZBoe    A    T        0      0        2 
   7   chr7_28435888     ZGre    A    T        0      0        2 
   7   chr7_28435888     ZHar    A    T        0      0        2 
   7   chr7_28435888   Sample    A    T        0      0        2 
   7   chr7_28442127     AAsi    A    G        0      0        2 
   7   chr7_28442127     AKia    A    G        0      0        2 
   7   chr7_28442127     AOna    A    G        0      0        2 
   7   chr7_28442127     ASom    A    G        0      0        2 
   7   chr7_28442127     HCab    A    G        0      0        2 
   7   chr7_28442127     HPrz    A    G      0.5      1        2 
   7   chr7_28442127     ZBoe    A    G        0      0        2 
   7   chr7_28442127     ZGre    A    G        0      0        2 
   7   chr7_28442127     ZHar    A    G        0      0        2 
   7   chr7_28442127   Sample    A    G        0      0        2 
   7   chr7_28444044     AAsi    A    G        0      0        2 
   7   chr7_28444044     AKia    A    G        0      0        2 
   7   chr7_28444044     AOna    A    G        0      0        2 
   7   chr7_28444044     ASom    A    G        0      0        2 
   7   chr7_28444044     HCab    A    G        0      0        2 
   7   chr7_28444044     HPrz    A    G      0.5      1        2 
   7   chr7_28444044     ZBoe    A    G        0      0        2 
   7   chr7_28444044     ZGre    A    G        0      0        2 
   7   chr7_28444044     ZHar    A    G        0      0        2 
   7   chr7_28444044   Sample    A    G        0      0        2 
   7   chr7_28454848     AAsi    A    G        0      0        2 
   7   chr7_28454848     AKia    A    G        0      0        2 
   7   chr7_28454848     AOna    A    G        0      0        2 
   7   chr7_28454848     ASom    A    G        0      0        2 
   7   chr7_28454848     HCab    A    G        1      2        2 
   7   chr7_28454848     HPrz    A    G      0.5      1        2 
   7   chr7_28454848     ZBoe    A    G        0      0        2 
   7   chr7_28454848     ZGre    A    G        0      0        2 
   7   chr7_28454848     ZHar    A    G        0      0        2 
   7   chr7_28454848   Sample    A    G        0      0        2 
   7   chr7_28455844     AAsi    T    C        0      0        2 
   7   chr7_28455844     AKia    T    C        0      0        2 
   7   chr7_28455844     AOna    T    C        0      0        2 
   7   chr7_28455844     ASom    T    C        0      0        2 
   7   chr7_28455844     HCab    T    C        0      0        2 
   7   chr7_28455844     HPrz    T    C      0.5      1        2 
   7   chr7_28455844     ZBoe    T    C        0      0        2 
   7   chr7_28455844     ZGre    T    C        0      0        2 
   7   chr7_28455844     ZHar    T    C        0      0        2 
   7   chr7_28455844   Sample    T    C        0      0        2 
   7   chr7_28458065     AAsi    T    G        0      0        2 
   7   chr7_28458065     AKia    T    G      0.5      1        2 
   7   chr7_28458065     AOna    T    G        0      0        2 
   7   chr7_28458065     ASom    T    G        0      0        2 
   7   chr7_28458065     HCab    T    G        0      0        2 
   7   chr7_28458065     HPrz    T    G        0      0        2 
   7   chr7_28458065     ZBoe    T    G        0      0        2 
   7   chr7_28458065     ZGre    T    G        0      0        2 
   7   chr7_28458065     ZHar    T    G        0      0        2 
   7   chr7_28458065   Sample    T    G        0      0        2 
   7   chr7_28491407     AAsi    T    C        0      0        2 
   7   chr7_28491407     AKia    T    C        0      0        2 
   7   chr7_28491407     AOna    T    C        0      0        2 
   7   chr7_28491407     ASom    T    C        0      0        2 
   7   chr7_28491407     HCab    T    C        1      2        2 
   7   chr7_28491407     HPrz    T    C        1      2        2 
   7   chr7_28491407     ZBoe    T    C        0      0        2 
   7   chr7_28491407     ZGre    T    C        0      0        2 
   7   chr7_28491407     ZHar    T    C        0      0        2 
   7   chr7_28491407   Sample    T    C        0      0        2 
   7   chr7_28493374     AAsi    T    A      0.5      1        2 
   7   chr7_28493374     AKia    T    A        0      0        2 
   7   chr7_28493374     AOna    T    A        0      0        2 
   7   chr7_28493374     ASom    T    A        0      0        2 
   7   chr7_28493374     HCab    T    A        0      0        2 
   7   chr7_28493374     HPrz    T    A        0      0        2 
   7   chr7_28493374     ZBoe    T    A        0      0        2 
   7   chr7_28493374     ZGre    T    A        0      0        2 
   7   chr7_28493374     ZHar    T    A        0      0        2 
   7   chr7_28493374   Sample    T    A        0      0        2 
   7   chr7_28496715     AAsi    A    G      0.5      1        2 
   7   chr7_28496715     AKia    A    G        0      0        2 
   7   chr7_28496715     AOna    A    G        0      0        2 
   7   chr7_28496715     ASom    A    G        0      0        2 
   7   chr7_28496715     HCab    A    G        0      0        2 
   7   chr7_28496715     HPrz    A    G        0      0        2 
   7   chr7_28496715     ZBoe    A    G        0      0        2 
   7   chr7_28496715     ZGre    A    G        0      0        2 
   7   chr7_28496715     ZHar    A    G        0      0        2 
   7   chr7_28496715   Sample    A    G        0      0        2 
   7   chr7_28497843     AAsi    A    G        1      2        2 
   7   chr7_28497843     AKia    A    G        0      0        2 
   7   chr7_28497843     AOna    A    G        0      0        2 
   7   chr7_28497843     ASom    A    G        0      0        2 
   7   chr7_28497843     HCab    A    G        0      0        2 
   7   chr7_28497843     HPrz    A    G        0      0        2 
   7   chr7_28497843     ZBoe    A    G        0      0        2 
   7   chr7_28497843     ZGre    A    G        0      0        2 
   7   chr7_28497843     ZHar    A    G        0      0        2 
   7   chr7_28497843   Sample    A    G        0      0        2 
   7   chr7_28497877     AAsi    A    G        0      0        2 
   7   chr7_28497877     AKia    A    G        0      0        2 
   7   chr7_28497877     AOna    A    G        0      0        2 
   7   chr7_28497877     ASom    A    G      0.5      1        2 
   7   chr7_28497877     HCab    A    G        0      0        2 
   7   chr7_28497877     HPrz    A    G        0      0        2 
   7   chr7_28497877     ZBoe    A    G        0      0        2 
   7   chr7_28497877     ZGre    A    G        0      0        2 
   7   chr7_28497877     ZHar    A    G        0      0        2 
   7   chr7_28497877   Sample    A    G        0      0        2 
   7   chr7_28499408     AAsi    T    C      0.5      1        2 
   7   chr7_28499408     AKia    T    C        0      0        2 
   7   chr7_28499408     AOna    T    C        0      0        2 
   7   chr7_28499408     ASom    T    C        0      0        2 
   7   chr7_28499408     HCab    T    C        0      0        2 
   7   chr7_28499408     HPrz    T    C        0      0        2 
   7   chr7_28499408     ZBoe    T    C        0      0        2 
   7   chr7_28499408     ZGre    T    C        0      0        2 
   7   chr7_28499408     ZHar    T    C        0      0        2 
   7   chr7_28499408   Sample    T    C        0      0        2 
   7   chr7_28510016     AAsi    T    C      0.5      1        2 
   7   chr7_28510016     AKia    T    C        0      0        2 
   7   chr7_28510016     AOna    T    C        0      0        2 
   7   chr7_28510016     ASom    T    C        0      0        2 
   7   chr7_28510016     HCab    T    C        0      0        2 
   7   chr7_28510016     HPrz    T    C        0      0        2 
   7   chr7_28510016     ZBoe    T    C        0      0        2 
   7   chr7_28510016     ZGre    T    C        0      0        2 
   7   chr7_28510016     ZHar    T    C        0      0        2 
   7   chr7_28510016   Sample    T    C        0      0        2 
   7   chr7_28511128     AAsi    G    C        0      0        2 
   7   chr7_28511128     AKia    G    C        0      0        2 
   7   chr7_28511128     AOna    G    C        0      0        2 
   7   chr7_28511128     ASom    G    C        0      0        2 
   7   chr7_28511128     HCab    G    C        1      2        2 
   7   chr7_28511128     HPrz    G    C        1      2        2 
   7   chr7_28511128     ZBoe    G    C        0      0        2 
   7   chr7_28511128     ZGre    G    C        0      0        2 
   7   chr7_28511128     ZHar    G    C        0      0        2 
   7   chr7_28511128   Sample    G    C        0      0        2 
   7   chr7_28513634     AAsi    C    T        0      0        2 
   7   chr7_28513634     AKia    C    T        0      0        2 
   7   chr7_28513634     AOna    C    T        0      0        2 
   7   chr7_28513634     ASom    C    T        0      0        2 
   7   chr7_28513634     HCab    C    T        0      0        2 
   7   chr7_28513634     HPrz    C    T        0      0        2 
   7   chr7_28513634     ZBoe    C    T        0      0        2 
   7   chr7_28513634     ZGre    C    T        0      0        2 
   7   chr7_28513634     ZHar    C    T        1      2        2 
   7   chr7_28513634   Sample    C    T        0      0        2 
   7   chr7_28517264     AAsi    C    T        0      0        2 
   7   chr7_28517264     AKia    C    T        0      0        2 
   7   chr7_28517264     AOna    C    T        0      0        2 
   7   chr7_28517264     ASom    C    T        0      0        2 
   7   chr7_28517264     HCab    C    T        0      0        2 
   7   chr7_28517264     HPrz    C    T        0      0        2 
   7   chr7_28517264     ZBoe    C    T        0      0        2 
   7   chr7_28517264     ZGre    C    T        1      2        2 
   7   chr7_28517264     ZHar    C    T        0      0        2 
   7   chr7_28517264   Sample    C    T        0      0        2 
   7   chr7_28524413     AAsi    G    A      0.5      1        2 
   7   chr7_28524413     AKia    G    A        0      0        2 
   7   chr7_28524413     AOna    G    A        0      0        2 
   7   chr7_28524413     ASom    G    A        1      2        2 
   7   chr7_28524413     HCab    G    A        0      0        2 
   7   chr7_28524413     HPrz    G    A        0      0        2 
   7   chr7_28524413     ZBoe    G    A        0      0        2 
   7   chr7_28524413     ZGre    G    A        0      0        2 
   7   chr7_28524413     ZHar    G    A        0      0        2 
   7   chr7_28524413   Sample    G    A        0      0        2 
   7   chr7_28529779     AAsi    C    A        0      0        2 
   7   chr7_28529779     AKia    C    A        0      0        2 
   7   chr7_28529779     AOna    C    A        0      0        2 
   7   chr7_28529779     ASom    C    A        0      0        2 
   7   chr7_28529779     HCab    C    A        0      0        2 
   7   chr7_28529779     HPrz    C    A        0      0        2 
   7   chr7_28529779     ZBoe    C    A        1      2        2 
   7   chr7_28529779     ZGre    C    A        0      0        2 
   7   chr7_28529779     ZHar    C    A        0      0        2 
   7   chr7_28529779   Sample    C    A        0      0        2 
   7   chr7_28531917     AAsi    A    C        0      0        2 
   7   chr7_28531917     AKia    A    C      0.5      1        2 
   7   chr7_28531917     AOna    A    C        0      0        2 
   7   chr7_28531917     ASom    A    C        0      0        2 
   7   chr7_28531917     HCab    A    C        0      0        2 
   7   chr7_28531917     HPrz    A    C        0      0        2 
   7   chr7_28531917     ZBoe    A    C        0      0        2 
   7   chr7_28531917     ZGre    A    C        0      0        2 
   7   chr7_28531917     ZHar    A    C        0      0        2 
   7   chr7_28531917   Sample    A    C        0      0        2 
   7   chr7_28537363     AAsi    T    C        0      0        2 
   7   chr7_28537363     AKia    T    C        0      0        2 
   7   chr7_28537363     AOna    T    C        0      0        2 
   7   chr7_28537363     ASom    T    C        0      0        2 
   7   chr7_28537363     HCab    T    C        0      0        2 
   7   chr7_28537363     HPrz    T    C        0      0        2 
   7   chr7_28537363     ZBoe    T    C        0      0        2 
   7   chr7_28537363     ZGre    T    C        0      0        2 
   7   chr7_28537363     ZHar    T    C        1      2        2 
   7   chr7_28537363   Sample    T    C        0      0        2 
   7   chr7_28539341     AAsi    C    T        0      0        2 
   7   chr7_28539341     AKia    C    T        0      0        2 
   7   chr7_28539341     AOna    C    T        0      0        2 
   7   chr7_28539341     ASom    C    T        0      0        2 
   7   chr7_28539341     HCab    C    T        1      2        2 
   7   chr7_28539341     HPrz    C    T        1      2        2 
   7   chr7_28539341     ZBoe    C    T        0      0        2 
   7   chr7_28539341     ZGre    C    T        0      0        2 
   7   chr7_28539341     ZHar    C    T        0      0        2 
   7   chr7_28539341   Sample    C    T        0      0        2 
   7   chr7_28544365     AAsi    G    A        0      0        2 
   7   chr7_28544365     AKia    G    A        0      0        2 
   7   chr7_28544365     AOna    G    A        0      0        2 
   7   chr7_28544365     ASom    G    A        0      0        2 
   7   chr7_28544365     HCab    G    A        0      0        2 
   7   chr7_28544365     HPrz    G    A      0.5      1        2 
   7   chr7_28544365     ZBoe    G    A        0      0        2 
   7   chr7_28544365     ZGre    G    A        0      0        2 
   7   chr7_28544365     ZHar    G    A        0      0        2 
   7   chr7_28544365   Sample    G    A        0      0        2 
   7   chr7_28545605     AAsi    A    G        0      0        2 
   7   chr7_28545605     AKia    A    G      0.5      1        2 
   7   chr7_28545605     AOna    A    G        1      2        2 
   7   chr7_28545605     ASom    A    G        0      0        2 
   7   chr7_28545605     HCab    A    G        0      0        2 
   7   chr7_28545605     HPrz    A    G        0      0        2 
   7   chr7_28545605     ZBoe    A    G        0      0        2 
   7   chr7_28545605     ZGre    A    G        0      0        2 
   7   chr7_28545605     ZHar    A    G        0      0        2 
   7   chr7_28545605   Sample    A    G        0      0        2 
   7   chr7_28560881     AAsi    C    G        0      0        2 
   7   chr7_28560881     AKia    C    G        0      0        2 
   7   chr7_28560881     AOna    C    G        0      0        2 
   7   chr7_28560881     ASom    C    G        0      0        2 
   7   chr7_28560881     HCab    C    G        0      0        2 
   7   chr7_28560881     HPrz    C    G        0      0        2 
   7   chr7_28560881     ZBoe    C    G        0      0        2 
   7   chr7_28560881     ZGre    C    G      0.5      1        2 
   7   chr7_28560881     ZHar    C    G        0      0        2 
   7   chr7_28560881   Sample    C    G        0      0        2 
   7   chr7_28562478     AAsi    C    T        1      2        2 
   7   chr7_28562478     AKia    C    T        0      0        2 
   7   chr7_28562478     AOna    C    T        0      0        2 
   7   chr7_28562478     ASom    C    T        0      0        2 
   7   chr7_28562478     HCab    C    T        0      0        2 
   7   chr7_28562478     HPrz    C    T        0      0        2 
   7   chr7_28562478     ZBoe    C    T        0      0        2 
   7   chr7_28562478     ZGre    C    T        0      0        2 
   7   chr7_28562478     ZHar    C    T        0      0        2 
   7   chr7_28562478   Sample    C    T        1      2        2 
   7   chr7_28580045     AAsi    A    G        0      0        2 
   7   chr7_28580045     AKia    A    G        0      0        2 
   7   chr7_28580045     AOna    A    G        0      0        2 
   7   chr7_28580045     ASom    A    G        0      0        2 
   7   chr7_28580045     HCab    A    G        0      0        2 
   7   chr7_28580045     HPrz    A    G        0      0        2 
   7   chr7_28580045     ZBoe    A    G      0.5      1        2 
   7   chr7_28580045     ZGre    A    G        0      0        2 
   7   chr7_28580045     ZHar    A    G        0      0        2 
   7   chr7_28580045   Sample    A    G        0      0        2 
   7   chr7_28584545     AAsi    C    A        0      0        2 
   7   chr7_28584545     AKia    C    A        0      0        2 
   7   chr7_28584545     AOna    C    A        0      0        2 
   7   chr7_28584545     ASom    C    A        0      0        2 
   7   chr7_28584545     HCab    C    A        0      0        2 
   7   chr7_28584545     HPrz    C    A        0      0        2 
   7   chr7_28584545     ZBoe    C    A        1      2        2 
   7   chr7_28584545     ZGre    C    A        0      0        2 
   7   chr7_28584545     ZHar    C    A        0      0        2 
   7   chr7_28584545   Sample    C    A        0      0        2 
   7   chr7_28588821     AAsi    C    T        1      2        2 
   7   chr7_28588821     AKia    C    T        0      0        2 
   7   chr7_28588821     AOna    C    T        0      0        2 
   7   chr7_28588821     ASom    C    T        1      2        2 
   7   chr7_28588821     HCab    C    T        0      0        2 
   7   chr7_28588821     HPrz    C    T        0      0        2 
   7   chr7_28588821     ZBoe    C    T        0      0        2 
   7   chr7_28588821     ZGre    C    T        0      0        2 
   7   chr7_28588821     ZHar    C    T        0      0        2 
   7   chr7_28588821   Sample    C    T        1      2        2 
   7   chr7_28595477     AAsi    A    G        0      0        2 
   7   chr7_28595477     AKia    A    G        0      0        2 
   7   chr7_28595477     AOna    A    G        0      0        2 
   7   chr7_28595477     ASom    A    G        0      0        2 
   7   chr7_28595477     HCab    A    G        0      0        2 
   7   chr7_28595477     HPrz    A    G        0      0        2 
   7   chr7_28595477     ZBoe    A    G        0      0        2 
   7   chr7_28595477     ZGre    A    G        1      2        2 
   7   chr7_28595477     ZHar    A    G        0      0        2 
   7   chr7_28595477   Sample    A    G        0      0        2 
   7   chr7_28597655     AAsi    G    C        0      0        2 
   7   chr7_28597655     AKia    G    C        0      0        2 
   7   chr7_28597655     AOna    G    C        0      0        2 
   7   chr7_28597655     ASom    G    C        0      0        2 
   7   chr7_28597655     HCab    G    C        0      0        2 
   7   chr7_28597655     HPrz    G    C        0      0        2 
   7   chr7_28597655     ZBoe    G    C      0.5      1        2 
   7   chr7_28597655     ZGre    G    C        0      0        2 
   7   chr7_28597655     ZHar    G    C        0      0        2 
   7   chr7_28597655   Sample    G    C        0      0        2 
   7   chr7_28600538     AAsi    A    C        1      2        2 
   7   chr7_28600538     AKia    A    C        0      0        2 
   7   chr7_28600538     AOna    A    C        0      0        2 
   7   chr7_28600538     ASom    A    C        1      2        2 
   7   chr7_28600538     HCab    A    C        1      2        2 
   7   chr7_28600538     HPrz    A    C        1      2        2 
   7   chr7_28600538     ZBoe    A    C        0      0        2 
   7   chr7_28600538     ZGre    A    C        0      0        2 
   7   chr7_28600538     ZHar    A    C        0      0        2 
   7   chr7_28600538   Sample    A    C        1      2        2 
   7   chr7_28604539     AAsi    T    C        1      2        2 
   7   chr7_28604539     AKia    T    C        0      0        2 
   7   chr7_28604539     AOna    T    C        0      0        2 
   7   chr7_28604539     ASom    T    C        1      2        2 
   7   chr7_28604539     HCab    T    C        0      0        2 
   7   chr7_28604539     HPrz    T    C        0      0        2 
   7   chr7_28604539     ZBoe    T    C        0      0        2 
   7   chr7_28604539     ZGre    T    C        0      0        2 
   7   chr7_28604539     ZHar    T    C        0      0        2 
   7   chr7_28604539   Sample    T    C        1      2        2 
   7   chr7_28615495     AAsi    A    C        0      0        2 
   7   chr7_28615495     AKia    A    C        0      0        2 
   7   chr7_28615495     AOna    A    C        0      0        2 
   7   chr7_28615495     ASom    A    C        0      0        2 
   7   chr7_28615495     HCab    A    C        0      0        2 
   7   chr7_28615495     HPrz    A    C      0.5      1        2 
   7   chr7_28615495     ZBoe    A    C        0      0        2 
   7   chr7_28615495     ZGre    A    C        0      0        2 
   7   chr7_28615495     ZHar    A    C        0      0        2 
   7   chr7_28615495   Sample    A    C        0      0        2 
   7   chr7_28622102     AAsi    A    G        0      0        2 
   7   chr7_28622102     AKia    A    G        0      0        2 
   7   chr7_28622102     AOna    A    G        0      0        2 
   7   chr7_28622102     ASom    A    G        0      0        2 
   7   chr7_28622102     HCab    A    G        1      2        2 
   7   chr7_28622102     HPrz    A    G        1      2        2 
   7   chr7_28622102     ZBoe    A    G        0      0        2 
   7   chr7_28622102     ZGre    A    G        0      0        2 
   7   chr7_28622102     ZHar    A    G        0      0        2 
   7   chr7_28622102   Sample    A    G        0      0        2 
   7   chr7_28626079     AAsi    T    A        0      0        2 
   7   chr7_28626079     AKia    T    A        0      0        2 
   7   chr7_28626079     AOna    T    A        0      0        2 
   7   chr7_28626079     ASom    T    A        0      0        2 
   7   chr7_28626079     HCab    T    A        1      2        2 
   7   chr7_28626079     HPrz    T    A        1      2        2 
   7   chr7_28626079     ZBoe    T    A        0      0        2 
   7   chr7_28626079     ZGre    T    A        0      0        2 
   7   chr7_28626079     ZHar    T    A        0      0        2 
   7   chr7_28626079   Sample    T    A        0      0        2 
   7   chr7_28629253     AAsi    G    A        0      0        2 
   7   chr7_28629253     AKia    G    A        0      0        2 
   7   chr7_28629253     AOna    G    A        0      0        2 
   7   chr7_28629253     ASom    G    A        0      0        2 
   7   chr7_28629253     HCab    G    A        0      0        2 
   7   chr7_28629253     HPrz    G    A        0      0        2 
   7   chr7_28629253     ZBoe    G    A        1      2        2 
   7   chr7_28629253     ZGre    G    A        0      0        2 
   7   chr7_28629253     ZHar    G    A        0      0        2 
   7   chr7_28629253   Sample    G    A        0      0        2 
   7   chr7_28636641     AAsi    C    A        0      0        2 
   7   chr7_28636641     AKia    C    A        0      0        2 
   7   chr7_28636641     AOna    C    A        0      0        2 
   7   chr7_28636641     ASom    C    A        0      0        2 
   7   chr7_28636641     HCab    C    A        0      0        2 
   7   chr7_28636641     HPrz    C    A      0.5      1        2 
   7   chr7_28636641     ZBoe    C    A        0      0        2 
   7   chr7_28636641     ZGre    C    A        0      0        2 
   7   chr7_28636641     ZHar    C    A        0      0        2 
   7   chr7_28636641   Sample    C    A        0      0        2 
   7   chr7_28637344     AAsi    G    A        0      0        2 
   7   chr7_28637344     AKia    G    A        0      0        2 
   7   chr7_28637344     AOna    G    A        0      0        2 
   7   chr7_28637344     ASom    G    A        0      0        2 
   7   chr7_28637344     HCab    G    A        1      2        2 
   7   chr7_28637344     HPrz    G    A        1      2        2 
   7   chr7_28637344     ZBoe    G    A        0      0        2 
   7   chr7_28637344     ZGre    G    A        0      0        2 
   7   chr7_28637344     ZHar    G    A        0      0        2 
   7   chr7_28637344   Sample    G    A        0      0        2 
   7   chr7_28644146     AAsi    C    T        1      2        2 
   7   chr7_28644146     AKia    C    T        1      2        2 
   7   chr7_28644146     AOna    C    T        1      2        2 
   7   chr7_28644146     ASom    C    T        1      2        2 
   7   chr7_28644146     HCab    C    T        0      0        2 
   7   chr7_28644146     HPrz    C    T        0      0        2 
   7   chr7_28644146     ZBoe    C    T        0      0        2 
   7   chr7_28644146     ZGre    C    T        0      0        2 
   7   chr7_28644146     ZHar    C    T        0      0        2 
   7   chr7_28644146   Sample    C    T        1      2        2 
   7   chr7_28650680     AAsi    G    C        1      2        2 
   7   chr7_28650680     AKia    G    C        0      0        2 
   7   chr7_28650680     AOna    G    C        0      0        2 
   7   chr7_28650680     ASom    G    C        0      0        2 
   7   chr7_28650680     HCab    G    C        0      0        2 
   7   chr7_28650680     HPrz    G    C        0      0        2 
   7   chr7_28650680     ZBoe    G    C        0      0        2 
   7   chr7_28650680     ZGre    G    C        0      0        2 
   7   chr7_28650680     ZHar    G    C        0      0        2 
   7   chr7_28650680   Sample    G    C        0      0        2 
   7   chr7_28654662     AAsi    C    T      0.5      1        2 
   7   chr7_28654662     AKia    C    T        0      0        2 
   7   chr7_28654662     AOna    C    T        0      0        2 
   7   chr7_28654662     ASom    C    T        1      2        2 
   7   chr7_28654662     HCab    C    T        0      0        2 
   7   chr7_28654662     HPrz    C    T        0      0        2 
   7   chr7_28654662     ZBoe    C    T        0      0        2 
   7   chr7_28654662     ZGre    C    T        0      0        2 
   7   chr7_28654662     ZHar    C    T        0      0        2 
   7   chr7_28654662   Sample    C    T        1      2        2 
   7   chr7_28664959     AAsi    A    G        0      0        2 
   7   chr7_28664959     AKia    A    G        0      0        2 
   7   chr7_28664959     AOna    A    G        0      0        2 
   7   chr7_28664959     ASom    A    G        0      0        2 
   7   chr7_28664959     HCab    A    G        0      0        2 
   7   chr7_28664959     HPrz    A    G        0      0        2 
   7   chr7_28664959     ZBoe    A    G        0      0        2 
   7   chr7_28664959     ZGre    A    G        1      2        2 
   7   chr7_28664959     ZHar    A    G        0      0        2 
   7   chr7_28664959   Sample    A    G        0      0        2 
   7   chr7_28665511     AAsi    A    T        0      0        2 
   7   chr7_28665511     AKia    A    T        0      0        2 
   7   chr7_28665511     AOna    A    T        0      0        2 
   7   chr7_28665511     ASom    A    T        0      0        2 
   7   chr7_28665511     HCab    A    T        0      0        2 
   7   chr7_28665511     HPrz    A    T        0      0        2 
   7   chr7_28665511     ZBoe    A    T        0      0        2 
   7   chr7_28665511     ZGre    A    T        1      2        2 
   7   chr7_28665511     ZHar    A    T        0      0        2 
   7   chr7_28665511   Sample    A    T        0      0        2 
   7   chr7_28671255     AAsi    T    C        1      2        2 
   7   chr7_28671255     AKia    T    C        0      0        2 
   7   chr7_28671255     AOna    T    C        1      2        2 
   7   chr7_28671255     ASom    T    C        1      2        2 
   7   chr7_28671255     HCab    T    C        0      0        2 
   7   chr7_28671255     HPrz    T    C        0      0        2 
   7   chr7_28671255     ZBoe    T    C        0      0        2 
   7   chr7_28671255     ZGre    T    C        0      0        2 
   7   chr7_28671255     ZHar    T    C        0      0        2 
   7   chr7_28671255   Sample    T    C        1      2        2 
   7   chr7_28672375     AAsi    C    T        0      0        2 
   7   chr7_28672375     AKia    C    T        0      0        2 
   7   chr7_28672375     AOna    C    T        0      0        2 
   7   chr7_28672375     ASom    C    T        0      0        2 
   7   chr7_28672375     HCab    C    T        0      0        2 
   7   chr7_28672375     HPrz    C    T        0      0        2 
   7   chr7_28672375     ZBoe    C    T        0      0        2 
   7   chr7_28672375     ZGre    C    T      0.5      1        2 
   7   chr7_28672375     ZHar    C    T        0      0        2 
   7   chr7_28672375   Sample    C    T        0      0        2 
   7   chr7_28678246     AAsi    A    G        0      0        2 
   7   chr7_28678246     AKia    A    G        0      0        2 
   7   chr7_28678246     AOna    A    G        0      0        2 
   7   chr7_28678246     ASom    A    G        0      0        2 
   7   chr7_28678246     HCab    A    G        0      0        2 
   7   chr7_28678246     HPrz    A    G        0      0        2 
   7   chr7_28678246     ZBoe    A    G        0      0        2 
   7   chr7_28678246     ZGre    A    G      0.5      1        2 
   7   chr7_28678246     ZHar    A    G        0      0        2 
   7   chr7_28678246   Sample    A    G        0      0        2 
   7   chr7_28688441     AAsi    G    T        0      0        2 
   7   chr7_28688441     AKia    G    T        0      0        2 
   7   chr7_28688441     AOna    G    T        0      0        2 
   7   chr7_28688441     ASom    G    T        0      0        2 
   7   chr7_28688441     HCab    G    T        1      2        2 
   7   chr7_28688441     HPrz    G    T        0      0        2 
   7   chr7_28688441     ZBoe    G    T        0      0        2 
   7   chr7_28688441     ZGre    G    T        0      0        2 
   7   chr7_28688441     ZHar    G    T        0      0        2 
   7   chr7_28688441   Sample    G    T        0      0        2 
   7   chr7_28692223     AAsi    T    C        0      0        2 
   7   chr7_28692223     AKia    T    C        0      0        2 
   7   chr7_28692223     AOna    T    C        0      0        2 
   7   chr7_28692223     ASom    T    C        0      0        2 
   7   chr7_28692223     HCab    T    C        0      0        2 
   7   chr7_28692223     HPrz    T    C        0      0        2 
   7   chr7_28692223     ZBoe    T    C        0      0        2 
   7   chr7_28692223     ZGre    T    C        0      0        2 
   7   chr7_28692223     ZHar    T    C      0.5      1        2 
   7   chr7_28692223   Sample    T    C        0      0        2 
   7   chr7_28692233     AAsi    G    A        0      0        2 
   7   chr7_28692233     AKia    G    A        0      0        2 
   7   chr7_28692233     AOna    G    A        0      0        2 
   7   chr7_28692233     ASom    G    A        0      0        2 
   7   chr7_28692233     HCab    G    A        0      0        2 
   7   chr7_28692233     HPrz    G    A        0      0        2 
   7   chr7_28692233     ZBoe    G    A        0      0        2 
   7   chr7_28692233     ZGre    G    A        0      0        2 
   7   chr7_28692233     ZHar    G    A      0.5      1        2 
   7   chr7_28692233   Sample    G    A        0      0        2 
   7   chr7_28695815     AAsi    G    A        0      0        2 
   7   chr7_28695815     AKia    G    A        0      0        2 
   7   chr7_28695815     AOna    G    A        0      0        2 
   7   chr7_28695815     ASom    G    A        0      0        2 
   7   chr7_28695815     HCab    G    A        0      0        2 
   7   chr7_28695815     HPrz    G    A        1      2        2 
   7   chr7_28695815     ZBoe    G    A        0      0        2 
   7   chr7_28695815     ZGre    G    A        0      0        2 
   7   chr7_28695815     ZHar    G    A        0      0        2 
   7   chr7_28695815   Sample    G    A        0      0        2 
   7   chr7_28697420     AAsi    G    A        0      0        2 
   7   chr7_28697420     AKia    G    A        0      0        2 
   7   chr7_28697420     AOna    G    A        0      0        2 
   7   chr7_28697420     ASom    G    A        0      0        2 
   7   chr7_28697420     HCab    G    A        1      2        2 
   7   chr7_28697420     HPrz    G    A        0      0        2 
   7   chr7_28697420     ZBoe    G    A        0      0        2 
   7   chr7_28697420     ZGre    G    A        0      0        2 
   7   chr7_28697420     ZHar    G    A        0      0        2 
   7   chr7_28697420   Sample    G    A        0      0        2 
   7   chr7_28697701     AAsi    C    T        1      2        2 
   7   chr7_28697701     AKia    C    T        0      0        2 
   7   chr7_28697701     AOna    C    T        0      0        2 
   7   chr7_28697701     ASom    C    T        1      2        2 
   7   chr7_28697701     HCab    C    T        0      0        2 
   7   chr7_28697701     HPrz    C    T        0      0        2 
   7   chr7_28697701     ZBoe    C    T        0      0        2 
   7   chr7_28697701     ZGre    C    T        0      0        2 
   7   chr7_28697701     ZHar    C    T        0      0        2 
   7   chr7_28697701   Sample    C    T        1      2        2 
   7   chr7_28698771     AAsi    A    G        0      0        2 
   7   chr7_28698771     AKia    A    G        0      0        2 
   7   chr7_28698771     AOna    A    G        0      0        2 
   7   chr7_28698771     ASom    A    G        0      0        2 
   7   chr7_28698771     HCab    A    G        1      2        2 
   7   chr7_28698771     HPrz    A    G        1      2        2 
   7   chr7_28698771     ZBoe    A    G        0      0        2 
   7   chr7_28698771     ZGre    A    G        0      0        2 
   7   chr7_28698771     ZHar    A    G        0      0        2 
   7   chr7_28698771   Sample    A    G        0      0        2 
   7   chr7_28709225     AAsi    G    A        0      0        2 
   7   chr7_28709225     AKia    G    A        0      0        2 
   7   chr7_28709225     AOna    G    A        0      0        2 
   7   chr7_28709225     ASom    G    A      0.5      1        2 
   7   chr7_28709225     HCab    G    A        0      0        2 
   7   chr7_28709225     HPrz    G    A        0      0        2 
   7   chr7_28709225     ZBoe    G    A        0      0        2 
   7   chr7_28709225     ZGre    G    A        0      0        2 
   7   chr7_28709225     ZHar    G    A        0      0        2 
   7   chr7_28709225   Sample    G    A        0      0        2 
   7   chr7_28710115     AAsi    G    A        0      0        2 
   7   chr7_28710115     AKia    G    A        0      0        2 
   7   chr7_28710115     AOna    G    A        0      0        2 
   7   chr7_28710115     ASom    G    A        0      0        2 
   7   chr7_28710115     HCab    G    A        1      2        2 
   7   chr7_28710115     HPrz    G    A        1      2        2 
   7   chr7_28710115     ZBoe    G    A        0      0        2 
   7   chr7_28710115     ZGre    G    A        0      0        2 
   7   chr7_28710115     ZHar    G    A        0      0        2 
   7   chr7_28710115   Sample    G    A        0      0        2 
   7   chr7_28717294     AAsi    A    G        0      0        2 
   7   chr7_28717294     AKia    A    G        0      0        2 
   7   chr7_28717294     AOna    A    G        0      0        2 
   7   chr7_28717294     ASom    A    G        0      0        2 
   7   chr7_28717294     HCab    A    G        1      2        2 
   7   chr7_28717294     HPrz    A    G        1      2        2 
   7   chr7_28717294     ZBoe    A    G        0      0        2 
   7   chr7_28717294     ZGre    A    G        0      0        2 
   7   chr7_28717294     ZHar    A    G        0      0        2 
   7   chr7_28717294   Sample    A    G        0      0        2 
   7   chr7_28722559     AAsi    C    T        0      0        2 
   7   chr7_28722559     AKia    C    T        0      0        2 
   7   chr7_28722559     AOna    C    T        0      0        2 
   7   chr7_28722559     ASom    C    T        0      0        2 
   7   chr7_28722559     HCab    C    T        1      2        2 
   7   chr7_28722559     HPrz    C    T        1      2        2 
   7   chr7_28722559     ZBoe    C    T        0      0        2 
   7   chr7_28722559     ZGre    C    T        0      0        2 
   7   chr7_28722559     ZHar    C    T        0      0        2 
   7   chr7_28722559   Sample    C    T        0      0        2 
   7   chr7_28724456     AAsi    G    C        0      0        2 
   7   chr7_28724456     AKia    G    C        0      0        2 
   7   chr7_28724456     AOna    G    C        0      0        2 
   7   chr7_28724456     ASom    G    C        0      0        2 
   7   chr7_28724456     HCab    G    C        0      0        2 
   7   chr7_28724456     HPrz    G    C        0      0        2 
   7   chr7_28724456     ZBoe    G    C        0      0        2 
   7   chr7_28724456     ZGre    G    C        0      0        2 
   7   chr7_28724456     ZHar    G    C      0.5      1        2 
   7   chr7_28724456   Sample    G    C        0      0        2 
   7   chr7_28745064     AAsi    G    A        0      0        2 
   7   chr7_28745064     AKia    G    A        1      2        2 
   7   chr7_28745064     AOna    G    A        0      0        2 
   7   chr7_28745064     ASom    G    A        0      0        2 
   7   chr7_28745064     HCab    G    A        0      0        2 
   7   chr7_28745064     HPrz    G    A        0      0        2 
   7   chr7_28745064     ZBoe    G    A        0      0        2 
   7   chr7_28745064     ZGre    G    A        0      0        2 
   7   chr7_28745064     ZHar    G    A        0      0        2 
   7   chr7_28745064   Sample    G    A        0      0        2 
   7   chr7_28752957     AAsi    G    A        0      0        2 
   7   chr7_28752957     AKia    G    A        0      0        2 
   7   chr7_28752957     AOna    G    A        0      0        2 
   7   chr7_28752957     ASom    G    A        0      0        2 
   7   chr7_28752957     HCab    G    A        0      0        2 
   7   chr7_28752957     HPrz    G    A        0      0        2 
   7   chr7_28752957     ZBoe    G    A      0.5      1        2 
   7   chr7_28752957     ZGre    G    A        0      0        2 
   7   chr7_28752957     ZHar    G    A        0      0        2 
   7   chr7_28752957   Sample    G    A        0      0        2 
   7   chr7_28753840     AAsi    T    C        0      0        2 
   7   chr7_28753840     AKia    T    C        0      0        2 
   7   chr7_28753840     AOna    T    C        1      2        2 
   7   chr7_28753840     ASom    T    C        0      0        2 
   7   chr7_28753840     HCab    T    C        0      0        2 
   7   chr7_28753840     HPrz    T    C        0      0        2 
   7   chr7_28753840     ZBoe    T    C        0      0        2 
   7   chr7_28753840     ZGre    T    C        0      0        2 
   7   chr7_28753840     ZHar    T    C        0      0        2 
   7   chr7_28753840   Sample    T    C        0      0        2 
   7   chr7_28754671     AAsi    G    A        0      0        2 
   7   chr7_28754671     AKia    G    A        0      0        2 
   7   chr7_28754671     AOna    G    A        0      0        2 
   7   chr7_28754671     ASom    G    A        0      0        2 
   7   chr7_28754671     HCab    G    A        1      2        2 
   7   chr7_28754671     HPrz    G    A        1      2        2 
   7   chr7_28754671     ZBoe    G    A        0      0        2 
   7   chr7_28754671     ZGre    G    A        0      0        2 
   7   chr7_28754671     ZHar    G    A        0      0        2 
   7   chr7_28754671   Sample    G    A        0      0        2 
   7   chr7_28757697     AAsi    C    A        1      2        2 
   7   chr7_28757697     AKia    C    A        0      0        2 
   7   chr7_28757697     AOna    C    A        0      0        2 
   7   chr7_28757697     ASom    C    A        1      2        2 
   7   chr7_28757697     HCab    C    A        0      0        2 
   7   chr7_28757697     HPrz    C    A        0      0        2 
   7   chr7_28757697     ZBoe    C    A        0      0        2 
   7   chr7_28757697     ZGre    C    A        0      0        2 
   7   chr7_28757697     ZHar    C    A        0      0        2 
   7   chr7_28757697   Sample    C    A        1      2        2 
   7   chr7_28770943     AAsi    C    G        0      0        2 
   7   chr7_28770943     AKia    C    G        0      0        2 
   7   chr7_28770943     AOna    C    G        0      0        2 
   7   chr7_28770943     ASom    C    G        0      0        2 
   7   chr7_28770943     HCab    C    G        0      0        2 
   7   chr7_28770943     HPrz    C    G        0      0        2 
   7   chr7_28770943     ZBoe    C    G        1      2        2 
   7   chr7_28770943     ZGre    C    G        0      0        2 
   7   chr7_28770943     ZHar    C    G        0      0        2 
   7   chr7_28770943   Sample    C    G        0      0        2 
   7   chr7_28771260     AAsi    C    G        0      0        2 
   7   chr7_28771260     AKia    C    G        0      0        2 
   7   chr7_28771260     AOna    C    G        0      0        2 
   7   chr7_28771260     ASom    C    G        0      0        2 
   7   chr7_28771260     HCab    C    G        1      2        2 
   7   chr7_28771260     HPrz    C    G        1      2        2 
   7   chr7_28771260     ZBoe    C    G        0      0        2 
   7   chr7_28771260     ZGre    C    G        0      0        2 
   7   chr7_28771260     ZHar    C    G        0      0        2 
   7   chr7_28771260   Sample    C    G        0      0        2 
   7   chr7_28773736     AAsi    A    C        0      0        2 
   7   chr7_28773736     AKia    A    C        0      0        2 
   7   chr7_28773736     AOna    A    C        0      0        2 
   7   chr7_28773736     ASom    A    C        0      0        2 
   7   chr7_28773736     HCab    A    C        1      2        2 
   7   chr7_28773736     HPrz    A    C        0      0        2 
   7   chr7_28773736     ZBoe    A    C        0      0        2 
   7   chr7_28773736     ZGre    A    C        0      0        2 
   7   chr7_28773736     ZHar    A    C        0      0        2 
   7   chr7_28773736   Sample    A    C        0      0        2 
   7   chr7_28779196     AAsi    T    C        0      0        2 
   7   chr7_28779196     AKia    T    C        0      0        2 
   7   chr7_28779196     AOna    T    C        0      0        2 
   7   chr7_28779196     ASom    T    C        0      0        2 
   7   chr7_28779196     HCab    T    C        0      0        2 
   7   chr7_28779196     HPrz    T    C        0      0        2 
   7   chr7_28779196     ZBoe    T    C        1      2        2 
   7   chr7_28779196     ZGre    T    C        0      0        2 
   7   chr7_28779196     ZHar    T    C        0      0        2 
   7   chr7_28779196   Sample    T    C        0      0        2 
   7   chr7_28781118     AAsi    C    A        0      0        2 
   7   chr7_28781118     AKia    C    A        0      0        2 
   7   chr7_28781118     AOna    C    A        0      0        2 
   7   chr7_28781118     ASom    C    A        0      0        2 
   7   chr7_28781118     HCab    C    A        1      2        2 
   7   chr7_28781118     HPrz    C    A        1      2        2 
   7   chr7_28781118     ZBoe    C    A        0      0        2 
   7   chr7_28781118     ZGre    C    A        0      0        2 
   7   chr7_28781118     ZHar    C    A        0      0        2 
   7   chr7_28781118   Sample    C    A        0      0        2 
   7   chr7_28782200     AAsi    A    C        0      0        2 
   7   chr7_28782200     AKia    A    C        0      0        2 
   7   chr7_28782200     AOna    A    C        0      0        2 
   7   chr7_28782200     ASom    A    C        0      0        2 
   7   chr7_28782200     HCab    A    C        1      2        2 
   7   chr7_28782200     HPrz    A    C        1      2        2 
   7   chr7_28782200     ZBoe    A    C        0      0        2 
   7   chr7_28782200     ZGre    A    C        0      0        2 
   7   chr7_28782200     ZHar    A    C        0      0        2 
   7   chr7_28782200   Sample    A    C        0      0        2 
   7   chr7_28786735     AAsi    T    C        0      0        2 
   7   chr7_28786735     AKia    T    C        0      0        2 
   7   chr7_28786735     AOna    T    C        0      0        2 
   7   chr7_28786735     ASom    T    C        0      0        2 
   7   chr7_28786735     HCab    T    C        0      0        2 
   7   chr7_28786735     HPrz    T    C        0      0        2 
   7   chr7_28786735     ZBoe    T    C        0      0        2 
   7   chr7_28786735     ZGre    T    C        1      2        2 
   7   chr7_28786735     ZHar    T    C        0      0        2 
   7   chr7_28786735   Sample    T    C        0      0        2 
   7   chr7_28790194     AAsi    A    G        0      0        2 
   7   chr7_28790194     AKia    A    G        0      0        2 
   7   chr7_28790194     AOna    A    G        0      0        2 
   7   chr7_28790194     ASom    A    G        0      0        2 
   7   chr7_28790194     HCab    A    G        0      0        2 
   7   chr7_28790194     HPrz    A    G        0      0        2 
   7   chr7_28790194     ZBoe    A    G        1      2        2 
   7   chr7_28790194     ZGre    A    G        1      2        2 
   7   chr7_28790194     ZHar    A    G        1      2        2 
   7   chr7_28790194   Sample    A    G        0      0        2 
   7   chr7_28790837     AAsi    G    A        0      0        2 
   7   chr7_28790837     AKia    G    A        0      0        2 
   7   chr7_28790837     AOna    G    A        0      0        2 
   7   chr7_28790837     ASom    G    A      0.5      1        2 
   7   chr7_28790837     HCab    G    A        0      0        2 
   7   chr7_28790837     HPrz    G    A        0      0        2 
   7   chr7_28790837     ZBoe    G    A        0      0        2 
   7   chr7_28790837     ZGre    G    A        0      0        2 
   7   chr7_28790837     ZHar    G    A        0      0        2 
   7   chr7_28790837   Sample    G    A        0      0        2 
   7   chr7_28794108     AAsi    T    C        0      0        2 
   7   chr7_28794108     AKia    T    C        0      0        2 
   7   chr7_28794108     AOna    T    C        0      0        2 
   7   chr7_28794108     ASom    T    C        0      0        2 
   7   chr7_28794108     HCab    T    C        0      0        2 
   7   chr7_28794108     HPrz    T    C        0      0        2 
   7   chr7_28794108     ZBoe    T    C        0      0        2 
   7   chr7_28794108     ZGre    T    C        0      0        2 
   7   chr7_28794108     ZHar    T    C        1      2        2 
   7   chr7_28794108   Sample    T    C        0      0        2 
   7   chr7_28797580     AAsi    G    A        0      0        2 
   7   chr7_28797580     AKia    G    A        0      0        2 
   7   chr7_28797580     AOna    G    A        0      0        2 
   7   chr7_28797580     ASom    G    A        0      0        2 
   7   chr7_28797580     HCab    G    A        0      0        2 
   7   chr7_28797580     HPrz    G    A        0      0        2 
   7   chr7_28797580     ZBoe    G    A        0      0        2 
   7   chr7_28797580     ZGre    G    A        0      0        2 
   7   chr7_28797580     ZHar    G    A        1      2        2 
   7   chr7_28797580   Sample    G    A        0      0        2 
   7   chr7_28799180     AAsi    A    G        0      0        2 
   7   chr7_28799180     AKia    A    G        0      0        2 
   7   chr7_28799180     AOna    A    G        0      0        2 
   7   chr7_28799180     ASom    A    G        0      0        2 
   7   chr7_28799180     HCab    A    G        0      0        2 
   7   chr7_28799180     HPrz    A    G        0      0        2 
   7   chr7_28799180     ZBoe    A    G        1      2        2 
   7   chr7_28799180     ZGre    A    G        0      0        2 
   7   chr7_28799180     ZHar    A    G        0      0        2 
   7   chr7_28799180   Sample    A    G        0      0        2 
   7   chr7_28803264     AAsi    T    C        0      0        2 
   7   chr7_28803264     AKia    T    C        0      0        2 
   7   chr7_28803264     AOna    T    C        0      0        2 
   7   chr7_28803264     ASom    T    C        0      0        2 
   7   chr7_28803264     HCab    T    C        0      0        2 
   7   chr7_28803264     HPrz    T    C        0      0        2 
   7   chr7_28803264     ZBoe    T    C        0      0        2 
   7   chr7_28803264     ZGre    T    C      0.5      1        2 
   7   chr7_28803264     ZHar    T    C        0      0        2 
   7   chr7_28803264   Sample    T    C        0      0        2 
   7   chr7_28803620     AAsi    T    C        0      0        2 
   7   chr7_28803620     AKia    T    C        0      0        2 
   7   chr7_28803620     AOna    T    C        0      0        2 
   7   chr7_28803620     ASom    T    C        0      0        2 
   7   chr7_28803620     HCab    T    C        0      0        2 
   7   chr7_28803620     HPrz    T    C        0      0        2 
   7   chr7_28803620     ZBoe    T    C        0      0        2 
   7   chr7_28803620     ZGre    T    C      0.5      1        2 
   7   chr7_28803620     ZHar    T    C        0      0        2 
   7   chr7_28803620   Sample    T    C        0      0        2 
   7   chr7_28810295     AAsi    T    C        0      0        2 
   7   chr7_28810295     AKia    T    C        0      0        2 
   7   chr7_28810295     AOna    T    C        0      0        2 
   7   chr7_28810295     ASom    T    C        0      0        2 
   7   chr7_28810295     HCab    T    C        0      0        2 
   7   chr7_28810295     HPrz    T    C        0      0        2 
   7   chr7_28810295     ZBoe    T    C        1      2        2 
   7   chr7_28810295     ZGre    T    C        0      0        2 
   7   chr7_28810295     ZHar    T    C        0      0        2 
   7   chr7_28810295   Sample    T    C        0      0        2 
   7   chr7_28810517     AAsi    T    C        0      0        2 
   7   chr7_28810517     AKia    T    C        0      0        2 
   7   chr7_28810517     AOna    T    C        0      0        2 
   7   chr7_28810517     ASom    T    C        0      0        2 
   7   chr7_28810517     HCab    T    C        1      2        2 
   7   chr7_28810517     HPrz    T    C        1      2        2 
   7   chr7_28810517     ZBoe    T    C        0      0        2 
   7   chr7_28810517     ZGre    T    C        0      0        2 
   7   chr7_28810517     ZHar    T    C        0      0        2 
   7   chr7_28810517   Sample    T    C        0      0        2 
   7   chr7_28811288     AAsi    G    C        0      0        2 
   7   chr7_28811288     AKia    G    C        0      0        2 
   7   chr7_28811288     AOna    G    C        0      0        2 
   7   chr7_28811288     ASom    G    C        0      0        2 
   7   chr7_28811288     HCab    G    C        0      0        2 
   7   chr7_28811288     HPrz    G    C        0      0        2 
   7   chr7_28811288     ZBoe    G    C        0      0        2 
   7   chr7_28811288     ZGre    G    C        0      0        2 
   7   chr7_28811288     ZHar    G    C      0.5      1        2 
   7   chr7_28811288   Sample    G    C        0      0        2 
   7   chr7_28822898     AAsi    C    T        0      0        2 
   7   chr7_28822898     AKia    C    T      0.5      1        2 
   7   chr7_28822898     AOna    C    T        0      0        2 
   7   chr7_28822898     ASom    C    T        0      0        2 
   7   chr7_28822898     HCab    C    T        0      0        2 
   7   chr7_28822898     HPrz    C    T        0      0        2 
   7   chr7_28822898     ZBoe    C    T        0      0        2 
   7   chr7_28822898     ZGre    C    T        0      0        2 
   7   chr7_28822898     ZHar    C    T        0      0        2 
   7   chr7_28822898   Sample    C    T        0      0        2 
   7   chr7_28832605     AAsi    T    C        0      0        2 
   7   chr7_28832605     AKia    T    C        0      0        2 
   7   chr7_28832605     AOna    T    C        0      0        2 
   7   chr7_28832605     ASom    T    C        0      0        2 
   7   chr7_28832605     HCab    T    C        1      2        2 
   7   chr7_28832605     HPrz    T    C        1      2        2 
   7   chr7_28832605     ZBoe    T    C        0      0        2 
   7   chr7_28832605     ZGre    T    C        0      0        2 
   7   chr7_28832605     ZHar    T    C        0      0        2 
   7   chr7_28832605   Sample    T    C        0      0        2 
   7   chr7_28834003     AAsi    C    T        0      0        2 
   7   chr7_28834003     AKia    C    T        0      0        2 
   7   chr7_28834003     AOna    C    T        0      0        2 
   7   chr7_28834003     ASom    C    T      0.5      1        2 
   7   chr7_28834003     HCab    C    T        0      0        2 
   7   chr7_28834003     HPrz    C    T        0      0        2 
   7   chr7_28834003     ZBoe    C    T        0      0        2 
   7   chr7_28834003     ZGre    C    T        0      0        2 
   7   chr7_28834003     ZHar    C    T        0      0        2 
   7   chr7_28834003   Sample    C    T        0      0        2 
   7   chr7_28842071     AAsi    A    T        0      0        2 
   7   chr7_28842071     AKia    A    T        0      0        2 
   7   chr7_28842071     AOna    A    T        0      0        2 
   7   chr7_28842071     ASom    A    T        0      0        2 
   7   chr7_28842071     HCab    A    T        0      0        2 
   7   chr7_28842071     HPrz    A    T        0      0        2 
   7   chr7_28842071     ZBoe    A    T        0      0        2 
   7   chr7_28842071     ZGre    A    T        0      0        2 
   7   chr7_28842071     ZHar    A    T      0.5      1        2 
   7   chr7_28842071   Sample    A    T        0      0        2 
   7   chr7_28851630     AAsi    T    C        0      0        2 
   7   chr7_28851630     AKia    T    C        0      0        2 
   7   chr7_28851630     AOna    T    C        0      0        2 
   7   chr7_28851630     ASom    T    C        0      0        2 
   7   chr7_28851630     HCab    T    C        0      0        2 
   7   chr7_28851630     HPrz    T    C      0.5      1        2 
   7   chr7_28851630     ZBoe    T    C        0      0        2 
   7   chr7_28851630     ZGre    T    C        0      0        2 
   7   chr7_28851630     ZHar    T    C        0      0        2 
   7   chr7_28851630   Sample    T    C        0      0        2 
   7   chr7_28857019     AAsi    T    A        1      2        2 
   7   chr7_28857019     AKia    T    A        0      0        2 
   7   chr7_28857019     AOna    T    A        0      0        2 
   7   chr7_28857019     ASom    T    A        0      0        2 
   7   chr7_28857019     HCab    T    A        0      0        2 
   7   chr7_28857019     HPrz    T    A        0      0        2 
   7   chr7_28857019     ZBoe    T    A        0      0        2 
   7   chr7_28857019     ZGre    T    A        0      0        2 
   7   chr7_28857019     ZHar    T    A        0      0        2 
   7   chr7_28857019   Sample    T    A        0      0        2 
   7   chr7_28859903     AAsi    A    T        0      0        2 
   7   chr7_28859903     AKia    A    T        0      0        2 
   7   chr7_28859903     AOna    A    T        0      0        2 
   7   chr7_28859903     ASom    A    T        0      0        2 
   7   chr7_28859903     HCab    A    T        0      0        2 
   7   chr7_28859903     HPrz    A    T      0.5      1        2 
   7   chr7_28859903     ZBoe    A    T        0      0        2 
   7   chr7_28859903     ZGre    A    T        0      0        2 
   7   chr7_28859903     ZHar    A    T        0      0        2 
   7   chr7_28859903   Sample    A    T        0      0        2 
   7   chr7_28866164     AAsi    A    G        0      0        2 
   7   chr7_28866164     AKia    A    G        0      0        2 
   7   chr7_28866164     AOna    A    G        0      0        2 
   7   chr7_28866164     ASom    A    G        0      0        2 
   7   chr7_28866164     HCab    A    G        1      2        2 
   7   chr7_28866164     HPrz    A    G        1      2        2 
   7   chr7_28866164     ZBoe    A    G        0      0        2 
   7   chr7_28866164     ZGre    A    G        0      0        2 
   7   chr7_28866164     ZHar    A    G        0      0        2 
   7   chr7_28866164   Sample    A    G        0      0        2 
   7   chr7_28872639     AAsi    C    T        0      0        2 
   7   chr7_28872639     AKia    C    T        0      0        2 
   7   chr7_28872639     AOna    C    T        0      0        2 
   7   chr7_28872639     ASom    C    T        0      0        2 
   7   chr7_28872639     HCab    C    T        0      0        2 
   7   chr7_28872639     HPrz    C    T        0      0        2 
   7   chr7_28872639     ZBoe    C    T        0      0        2 
   7   chr7_28872639     ZGre    C    T        1      2        2 
   7   chr7_28872639     ZHar    C    T        0      0        2 
   7   chr7_28872639   Sample    C    T        0      0        2 
   7   chr7_28877113     AAsi    C    T        0      0        2 
   7   chr7_28877113     AKia    C    T        0      0        2 
   7   chr7_28877113     AOna    C    T        0      0        2 
   7   chr7_28877113     ASom    C    T        1      2        2 
   7   chr7_28877113     HCab    C    T        0      0        2 
   7   chr7_28877113     HPrz    C    T        0      0        2 
   7   chr7_28877113     ZBoe    C    T        0      0        2 
   7   chr7_28877113     ZGre    C    T        0      0        2 
   7   chr7_28877113     ZHar    C    T        0      0        2 
   7   chr7_28877113   Sample    C    T        0      0        2 
   7   chr7_28887453     AAsi    T    G        0      0        2 
   7   chr7_28887453     AKia    T    G        0      0        2 
   7   chr7_28887453     AOna    T    G        0      0        2 
   7   chr7_28887453     ASom    T    G        0      0        2 
   7   chr7_28887453     HCab    T    G        0      0        2 
   7   chr7_28887453     HPrz    T    G      0.5      1        2 
   7   chr7_28887453     ZBoe    T    G        0      0        2 
   7   chr7_28887453     ZGre    T    G        0      0        2 
   7   chr7_28887453     ZHar    T    G        0      0        2 
   7   chr7_28887453   Sample    T    G        0      0        2 
   7   chr7_28894078     AAsi    G    A        0      0        2 
   7   chr7_28894078     AKia    G    A        0      0        2 
   7   chr7_28894078     AOna    G    A        0      0        2 
   7   chr7_28894078     ASom    G    A        0      0        2 
   7   chr7_28894078     HCab    G    A        1      2        2 
   7   chr7_28894078     HPrz    G    A        1      2        2 
   7   chr7_28894078     ZBoe    G    A        0      0        2 
   7   chr7_28894078     ZGre    G    A        0      0        2 
   7   chr7_28894078     ZHar    G    A        0      0        2 
   7   chr7_28894078   Sample    G    A        0      0        2 
   7   chr7_28900021     AAsi    A    C        0      0        2 
   7   chr7_28900021     AKia    A    C        0      0        2 
   7   chr7_28900021     AOna    A    C        0      0        2 
   7   chr7_28900021     ASom    A    C        0      0        2 
   7   chr7_28900021     HCab    A    C        0      0        2 
   7   chr7_28900021     HPrz    A    C        0      0        2 
   7   chr7_28900021     ZBoe    A    C        1      2        2 
   7   chr7_28900021     ZGre    A    C        0      0        2 
   7   chr7_28900021     ZHar    A    C        0      0        2 
   7   chr7_28900021   Sample    A    C        0      0        2 
   7   chr7_28921567     AAsi    C    A        0      0        2 
   7   chr7_28921567     AKia    C    A        0      0        2 
   7   chr7_28921567     AOna    C    A        0      0        2 
   7   chr7_28921567     ASom    C    A        0      0        2 
   7   chr7_28921567     HCab    C    A        1      2        2 
   7   chr7_28921567     HPrz    C    A        1      2        2 
   7   chr7_28921567     ZBoe    C    A        0      0        2 
   7   chr7_28921567     ZGre    C    A        0      0        2 
   7   chr7_28921567     ZHar    C    A        0      0        2 
   7   chr7_28921567   Sample    C    A        0      0        2 
   7   chr7_28945416     AAsi    T    C        0      0        2 
   7   chr7_28945416     AKia    T    C        0      0        2 
   7   chr7_28945416     AOna    T    C        0      0        2 
   7   chr7_28945416     ASom    T    C        0      0        2 
   7   chr7_28945416     HCab    T    C        0      0        2 
   7   chr7_28945416     HPrz    T    C      0.5      1        2 
   7   chr7_28945416     ZBoe    T    C        0      0        2 
   7   chr7_28945416     ZGre    T    C        0      0        2 
   7   chr7_28945416     ZHar    T    C        0      0        2 
   7   chr7_28945416   Sample    T    C        0      0        2 
   7   chr7_28946184     AAsi    T    C        0      0        2 
   7   chr7_28946184     AKia    T    C        0      0        2 
   7   chr7_28946184     AOna    T    C        0      0        2 
   7   chr7_28946184     ASom    T    C        0      0        2 
   7   chr7_28946184     HCab    T    C        0      0        2 
   7   chr7_28946184     HPrz    T    C        0      0        2 
   7   chr7_28946184     ZBoe    T    C        0      0        2 
   7   chr7_28946184     ZGre    T    C      0.5      1        2 
   7   chr7_28946184     ZHar    T    C      0.5      1        2 
   7   chr7_28946184   Sample    T    C        0      0        2 
   7   chr7_28948771     AAsi    G    C        0      0        2 
   7   chr7_28948771     AKia    G    C        0      0        2 
   7   chr7_28948771     AOna    G    C        0      0        2 
   7   chr7_28948771     ASom    G    C        0      0        2 
   7   chr7_28948771     HCab    G    C        1      2        2 
   7   chr7_28948771     HPrz    G    C        1      2        2 
   7   chr7_28948771     ZBoe    G    C        0      0        2 
   7   chr7_28948771     ZGre    G    C        0      0        2 
   7   chr7_28948771     ZHar    G    C        0      0        2 
   7   chr7_28948771   Sample    G    C        0      0        2 
   7   chr7_28950915     AAsi    T    C        0      0        2 
   7   chr7_28950915     AKia    T    C        0      0        2 
   7   chr7_28950915     AOna    T    C        0      0        2 
   7   chr7_28950915     ASom    T    C        0      0        2 
   7   chr7_28950915     HCab    T    C        0      0        2 
   7   chr7_28950915     HPrz    T    C        0      0        2 
   7   chr7_28950915     ZBoe    T    C        0      0        2 
   7   chr7_28950915     ZGre    T    C        0      0        2 
   7   chr7_28950915     ZHar    T    C        1      2        2 
   7   chr7_28950915   Sample    T    C        0      0        2 
   7   chr7_28952226     AAsi    A    G        0      0        2 
   7   chr7_28952226     AKia    A    G        0      0        2 
   7   chr7_28952226     AOna    A    G        0      0        2 
   7   chr7_28952226     ASom    A    G        0      0        2 
   7   chr7_28952226     HCab    A    G        1      2        2 
   7   chr7_28952226     HPrz    A    G        1      2        2 
   7   chr7_28952226     ZBoe    A    G        0      0        2 
   7   chr7_28952226     ZGre    A    G        0      0        2 
   7   chr7_28952226     ZHar    A    G        0      0        2 
   7   chr7_28952226   Sample    A    G        0      0        2 
   7   chr7_28957540     AAsi    T    C        0      0        2 
   7   chr7_28957540     AKia    T    C        0      0        2 
   7   chr7_28957540     AOna    T    C        0      0        2 
   7   chr7_28957540     ASom    T    C        0      0        2 
   7   chr7_28957540     HCab    T    C        0      0        2 
   7   chr7_28957540     HPrz    T    C        0      0        2 
   7   chr7_28957540     ZBoe    T    C        0      0        2 
   7   chr7_28957540     ZGre    T    C        0      0        2 
   7   chr7_28957540     ZHar    T    C      0.5      1        2 
   7   chr7_28957540   Sample    T    C        0      0        2 
   7   chr7_28969252     AAsi    T    C        0      0        2 
   7   chr7_28969252     AKia    T    C        0      0        2 
   7   chr7_28969252     AOna    T    C        0      0        2 
   7   chr7_28969252     ASom    T    C        0      0        2 
   7   chr7_28969252     HCab    T    C        1      2        2 
   7   chr7_28969252     HPrz    T    C        1      2        2 
   7   chr7_28969252     ZBoe    T    C        0      0        2 
   7   chr7_28969252     ZGre    T    C        0      0        2 
   7   chr7_28969252     ZHar    T    C        0      0        2 
   7   chr7_28969252   Sample    T    C        0      0        2 
   7   chr7_28972439     AAsi    T    C        0      0        2 
   7   chr7_28972439     AKia    T    C        0      0        2 
   7   chr7_28972439     AOna    T    C        0      0        2 
   7   chr7_28972439     ASom    T    C        0      0        2 
   7   chr7_28972439     HCab    T    C        0      0        2 
   7   chr7_28972439     HPrz    T    C        0      0        2 
   7   chr7_28972439     ZBoe    T    C      0.5      1        2 
   7   chr7_28972439     ZGre    T    C        0      0        2 
   7   chr7_28972439     ZHar    T    C        0      0        2 
   7   chr7_28972439   Sample    T    C        0      0        2 
   7   chr7_28983965     AAsi    A    G        0      0        2 
   7   chr7_28983965     AKia    A    G        1      2        2 
   7   chr7_28983965     AOna    A    G        1      2        2 
   7   chr7_28983965     ASom    A    G        0      0        2 
   7   chr7_28983965     HCab    A    G        0      0        2 
   7   chr7_28983965     HPrz    A    G        0      0        2 
   7   chr7_28983965     ZBoe    A    G        0      0        2 
   7   chr7_28983965     ZGre    A    G        1      2        2 
   7   chr7_28983965     ZHar    A    G        0      0        2 
   7   chr7_28983965   Sample    A    G        0      0        2 
   7   chr7_28985427     AAsi    A    G        0      0        2 
   7   chr7_28985427     AKia    A    G        0      0        2 
   7   chr7_28985427     AOna    A    G        0      0        2 
   7   chr7_28985427     ASom    A    G        0      0        2 
   7   chr7_28985427     HCab    A    G        0      0        2 
   7   chr7_28985427     HPrz    A    G        0      0        2 
   7   chr7_28985427     ZBoe    A    G        0      0        2 
   7   chr7_28985427     ZGre    A    G        1      2        2 
   7   chr7_28985427     ZHar    A    G        0      0        2 
   7   chr7_28985427   Sample    A    G        0      0        2 
   7   chr7_28992531     AAsi    G    A        0      0        2 
   7   chr7_28992531     AKia    G    A        0      0        2 
   7   chr7_28992531     AOna    G    A        0      0        2 
   7   chr7_28992531     ASom    G    A        0      0        2 
   7   chr7_28992531     HCab    G    A        0      0        2 
   7   chr7_28992531     HPrz    G    A        0      0        2 
   7   chr7_28992531     ZBoe    G    A      0.5      1        2 
   7   chr7_28992531     ZGre    G    A        0      0        2 
   7   chr7_28992531     ZHar    G    A        0      0        2 
   7   chr7_28992531   Sample    G    A        0      0        2 
   7   chr7_28998343     AAsi    C    T        0      0        2 
   7   chr7_28998343     AKia    C    T        0      0        2 
   7   chr7_28998343     AOna    C    T        0      0        2 
   7   chr7_28998343     ASom    C    T        0      0        2 
   7   chr7_28998343     HCab    C    T        0      0        2 
   7   chr7_28998343     HPrz    C    T        0      0        2 
   7   chr7_28998343     ZBoe    C    T        0      0        2 
   7   chr7_28998343     ZGre    C    T        0      0        2 
   7   chr7_28998343     ZHar    C    T      0.5      1        2 
   7   chr7_28998343   Sample    C    T        0      0        2 
   7   chr7_28998954     AAsi    A    G        0      0        2 
   7   chr7_28998954     AKia    A    G        0      0        2 
   7   chr7_28998954     AOna    A    G        0      0        2 
   7   chr7_28998954     ASom    A    G        0      0        2 
   7   chr7_28998954     HCab    A    G        1      2        2 
   7   chr7_28998954     HPrz    A    G        0      0        2 
   7   chr7_28998954     ZBoe    A    G        0      0        2 
   7   chr7_28998954     ZGre    A    G        0      0        2 
   7   chr7_28998954     ZHar    A    G        0      0        2 
   7   chr7_28998954   Sample    A    G        0      0        2 
   7   chr7_29003046     AAsi    C    T        0      0        2 
   7   chr7_29003046     AKia    C    T        0      0        2 
   7   chr7_29003046     AOna    C    T        1      2        2 
   7   chr7_29003046     ASom    C    T        0      0        2 
   7   chr7_29003046     HCab    C    T        1      2        2 
   7   chr7_29003046     HPrz    C    T        1      2        2 
   7   chr7_29003046     ZBoe    C    T        0      0        2 
   7   chr7_29003046     ZGre    C    T        0      0        2 
   7   chr7_29003046     ZHar    C    T        0      0        2 
   7   chr7_29003046   Sample    C    T        0      0        2 
   7   chr7_29007240     AAsi    T    C      0.5      1        2 
   7   chr7_29007240     AKia    T    C        0      0        2 
   7   chr7_29007240     AOna    T    C        0      0        2 
   7   chr7_29007240     ASom    T    C        0      0        2 
   7   chr7_29007240     HCab    T    C        0      0        2 
   7   chr7_29007240     HPrz    T    C        0      0        2 
   7   chr7_29007240     ZBoe    T    C        0      0        2 
   7   chr7_29007240     ZGre    T    C        0      0        2 
   7   chr7_29007240     ZHar    T    C        0      0        2 
   7   chr7_29007240   Sample    T    C        0      0        2 
   7   chr7_29013757     AAsi    G    T        0      0        2 
   7   chr7_29013757     AKia    G    T        0      0        2 
   7   chr7_29013757     AOna    G    T        0      0        2 
   7   chr7_29013757     ASom    G    T        0      0        2 
   7   chr7_29013757     HCab    G    T        1      2        2 
   7   chr7_29013757     HPrz    G    T        1      2        2 
   7   chr7_29013757     ZBoe    G    T        0      0        2 
   7   chr7_29013757     ZGre    G    T        0      0        2 
   7   chr7_29013757     ZHar    G    T        0      0        2 
   7   chr7_29013757   Sample    G    T        0      0        2 
   7   chr7_29014721     AAsi    G    T        0      0        2 
   7   chr7_29014721     AKia    G    T        0      0        2 
   7   chr7_29014721     AOna    G    T        0      0        2 
   7   chr7_29014721     ASom    G    T        0      0        2 
   7   chr7_29014721     HCab    G    T        0      0        2 
   7   chr7_29014721     HPrz    G    T        0      0        2 
   7   chr7_29014721     ZBoe    G    T        0      0        2 
   7   chr7_29014721     ZGre    G    T        0      0        2 
   7   chr7_29014721     ZHar    G    T      0.5      1        2 
   7   chr7_29014721   Sample    G    T        0      0        2 
   7   chr7_29016257     AAsi    T    C        0      0        2 
   7   chr7_29016257     AKia    T    C        0      0        2 
   7   chr7_29016257     AOna    T    C        0      0        2 
   7   chr7_29016257     ASom    T    C        0      0        2 
   7   chr7_29016257     HCab    T    C        0      0        2 
   7   chr7_29016257     HPrz    T    C        0      0        2 
   7   chr7_29016257     ZBoe    T    C        0      0        2 
   7   chr7_29016257     ZGre    T    C        1      2        2 
   7   chr7_29016257     ZHar    T    C        0      0        2 
   7   chr7_29016257   Sample    T    C        0      0        2 
   7   chr7_29020769     AAsi    C    A      0.5      1        2 
   7   chr7_29020769     AKia    C    A        0      0        2 
   7   chr7_29020769     AOna    C    A        0      0        2 
   7   chr7_29020769     ASom    C    A        0      0        2 
   7   chr7_29020769     HCab    C    A        0      0        2 
   7   chr7_29020769     HPrz    C    A        0      0        2 
   7   chr7_29020769     ZBoe    C    A        0      0        2 
   7   chr7_29020769     ZGre    C    A        0      0        2 
   7   chr7_29020769     ZHar    C    A        0      0        2 
   7   chr7_29020769   Sample    C    A        0      0        2 
   7   chr7_29032949     AAsi    T    A        0      0        2 
   7   chr7_29032949     AKia    T    A        0      0        2 
   7   chr7_29032949     AOna    T    A        0      0        2 
   7   chr7_29032949     ASom    T    A        0      0        2 
   7   chr7_29032949     HCab    T    A        0      0        2 
   7   chr7_29032949     HPrz    T    A        0      0        2 
   7   chr7_29032949     ZBoe    T    A        0      0        2 
   7   chr7_29032949     ZGre    T    A        1      2        2 
   7   chr7_29032949     ZHar    T    A        1      2        2 
   7   chr7_29032949   Sample    T    A        0      0        2 
   7   chr7_29035865     AAsi    T    C      0.5      1        2 
   7   chr7_29035865     AKia    T    C        0      0        2 
   7   chr7_29035865     AOna    T    C        0      0        2 
   7   chr7_29035865     ASom    T    C        0      0        2 
   7   chr7_29035865     HCab    T    C        0      0        2 
   7   chr7_29035865     HPrz    T    C        0      0        2 
   7   chr7_29035865     ZBoe    T    C        0      0        2 
   7   chr7_29035865     ZGre    T    C        0      0        2 
   7   chr7_29035865     ZHar    T    C        0      0        2 
   7   chr7_29035865   Sample    T    C        1      2        2 
   7   chr7_29040482     AAsi    C    T        0      0        2 
   7   chr7_29040482     AKia    C    T        0      0        2 
   7   chr7_29040482     AOna    C    T        0      0        2 
   7   chr7_29040482     ASom    C    T        0      0        2 
   7   chr7_29040482     HCab    C    T        1      2        2 
   7   chr7_29040482     HPrz    C    T        1      2        2 
   7   chr7_29040482     ZBoe    C    T        0      0        2 
   7   chr7_29040482     ZGre    C    T        0      0        2 
   7   chr7_29040482     ZHar    C    T        0      0        2 
   7   chr7_29040482   Sample    C    T        0      0        2 
   7   chr7_29040869     AAsi    G    T        0      0        2 
   7   chr7_29040869     AKia    G    T        0      0        2 
   7   chr7_29040869     AOna    G    T        0      0        2 
   7   chr7_29040869     ASom    G    T        0      0        2 
   7   chr7_29040869     HCab    G    T        0      0        2 
   7   chr7_29040869     HPrz    G    T        0      0        2 
   7   chr7_29040869     ZBoe    G    T        0      0        2 
   7   chr7_29040869     ZGre    G    T        0      0        2 
   7   chr7_29040869     ZHar    G    T      0.5      1        2 
   7   chr7_29040869   Sample    G    T        0      0        2 
   7   chr7_29042954     AAsi    A    G        0      0        2 
   7   chr7_29042954     AKia    A    G        0      0        2 
   7   chr7_29042954     AOna    A    G        1      2        2 
   7   chr7_29042954     ASom    A    G        0      0        2 
   7   chr7_29042954     HCab    A    G        0      0        2 
   7   chr7_29042954     HPrz    A    G        0      0        2 
   7   chr7_29042954     ZBoe    A    G        0      0        2 
   7   chr7_29042954     ZGre    A    G        0      0        2 
   7   chr7_29042954     ZHar    A    G        0      0        2 
   7   chr7_29042954   Sample    A    G        0      0        2 
   7   chr7_29044414     AAsi    T    C        0      0        2 
   7   chr7_29044414     AKia    T    C        0      0        2 
   7   chr7_29044414     AOna    T    C        0      0        2 
   7   chr7_29044414     ASom    T    C        0      0        2 
   7   chr7_29044414     HCab    T    C        1      2        2 
   7   chr7_29044414     HPrz    T    C        1      2        2 
   7   chr7_29044414     ZBoe    T    C        0      0        2 
   7   chr7_29044414     ZGre    T    C        0      0        2 
   7   chr7_29044414     ZHar    T    C        0      0        2 
   7   chr7_29044414   Sample    T    C        0      0        2 
   7   chr7_29051323     AAsi    A    G        0      0        2 
   7   chr7_29051323     AKia    A    G        0      0        2 
   7   chr7_29051323     AOna    A    G        0      0        2 
   7   chr7_29051323     ASom    A    G        0      0        2 
   7   chr7_29051323     HCab    A    G        0      0        2 
   7   chr7_29051323     HPrz    A    G        0      0        2 
   7   chr7_29051323     ZBoe    A    G        0      0        2 
   7   chr7_29051323     ZGre    A    G        0      0        2 
   7   chr7_29051323     ZHar    A    G      0.5      1        2 
   7   chr7_29051323   Sample    A    G        0      0        2 
   7   chr7_29057745     AAsi    C    G        0      0        2 
   7   chr7_29057745     AKia    C    G        1      2        2 
   7   chr7_29057745     AOna    C    G        0      0        2 
   7   chr7_29057745     ASom    C    G        0      0        2 
   7   chr7_29057745     HCab    C    G        0      0        2 
   7   chr7_29057745     HPrz    C    G        0      0        2 
   7   chr7_29057745     ZBoe    C    G        1      2        2 
   7   chr7_29057745     ZGre    C    G        1      2        2 
   7   chr7_29057745     ZHar    C    G        1      2        2 
   7   chr7_29057745   Sample    C    G        0      0        2 
   7   chr7_29061921     AAsi    G    C        0      0        2 
   7   chr7_29061921     AKia    G    C        0      0        2 
   7   chr7_29061921     AOna    G    C        0      0        2 
   7   chr7_29061921     ASom    G    C      0.5      1        2 
   7   chr7_29061921     HCab    G    C        0      0        2 
   7   chr7_29061921     HPrz    G    C        0      0        2 
   7   chr7_29061921     ZBoe    G    C        0      0        2 
   7   chr7_29061921     ZGre    G    C        0      0        2 
   7   chr7_29061921     ZHar    G    C        0      0        2 
   7   chr7_29061921   Sample    G    C        0      0        2 
   7   chr7_29064489     AAsi    A    G        0      0        2 
   7   chr7_29064489     AKia    A    G        0      0        2 
   7   chr7_29064489     AOna    A    G        0      0        2 
   7   chr7_29064489     ASom    A    G        0      0        2 
   7   chr7_29064489     HCab    A    G        0      0        2 
   7   chr7_29064489     HPrz    A    G        0      0        2 
   7   chr7_29064489     ZBoe    A    G        0      0        2 
   7   chr7_29064489     ZGre    A    G        1      2        2 
   7   chr7_29064489     ZHar    A    G        0      0        2 
   7   chr7_29064489   Sample    A    G        0      0        2 
   7   chr7_29065853     AAsi    A    G        0      0        2 
   7   chr7_29065853     AKia    A    G        0      0        2 
   7   chr7_29065853     AOna    A    G        0      0        2 
   7   chr7_29065853     ASom    A    G        0      0        2 
   7   chr7_29065853     HCab    A    G        0      0        2 
   7   chr7_29065853     HPrz    A    G        0      0        2 
   7   chr7_29065853     ZBoe    A    G      0.5      1        2 
   7   chr7_29065853     ZGre    A    G        0      0        2 
   7   chr7_29065853     ZHar    A    G        0      0        2 
   7   chr7_29065853   Sample    A    G        0      0        2 
   7   chr7_29066596     AAsi    A    G        0      0        2 
   7   chr7_29066596     AKia    A    G        0      0        2 
   7   chr7_29066596     AOna    A    G        0      0        2 
   7   chr7_29066596     ASom    A    G        0      0        2 
   7   chr7_29066596     HCab    A    G        0      0        2 
   7   chr7_29066596     HPrz    A    G        0      0        2 
   7   chr7_29066596     ZBoe    A    G        0      0        2 
   7   chr7_29066596     ZGre    A    G        0      0        2 
   7   chr7_29066596     ZHar    A    G        1      2        2 
   7   chr7_29066596   Sample    A    G        0      0        2 
   7   chr7_29067017     AAsi    C    A        0      0        2 
   7   chr7_29067017     AKia    C    A        0      0        2 
   7   chr7_29067017     AOna    C    A        0      0        2 
   7   chr7_29067017     ASom    C    A        0      0        2 
   7   chr7_29067017     HCab    C    A        0      0        2 
   7   chr7_29067017     HPrz    C    A      0.5      1        2 
   7   chr7_29067017     ZBoe    C    A        0      0        2 
   7   chr7_29067017     ZGre    C    A        0      0        2 
   7   chr7_29067017     ZHar    C    A        0      0        2 
   7   chr7_29067017   Sample    C    A        0      0        2 
   7   chr7_29069594     AAsi    T    C        0      0        2 
   7   chr7_29069594     AKia    T    C        0      0        2 
   7   chr7_29069594     AOna    T    C        1      2        2 
   7   chr7_29069594     ASom    T    C        0      0        2 
   7   chr7_29069594     HCab    T    C        0      0        2 
   7   chr7_29069594     HPrz    T    C        0      0        2 
   7   chr7_29069594     ZBoe    T    C        0      0        2 
   7   chr7_29069594     ZGre    T    C        0      0        2 
   7   chr7_29069594     ZHar    T    C        0      0        2 
   7   chr7_29069594   Sample    T    C        0      0        2 
   7   chr7_29069692     AAsi    C    T        0      0        2 
   7   chr7_29069692     AKia    C    T        0      0        2 
   7   chr7_29069692     AOna    C    T        0      0        2 
   7   chr7_29069692     ASom    C    T        0      0        2 
   7   chr7_29069692     HCab    C    T        0      0        2 
   7   chr7_29069692     HPrz    C    T        0      0        2 
   7   chr7_29069692     ZBoe    C    T        0      0        2 
   7   chr7_29069692     ZGre    C    T      0.5      1        2 
   7   chr7_29069692     ZHar    C    T        0      0        2 
   7   chr7_29069692   Sample    C    T        0      0        2 
   7   chr7_29069907     AAsi    A    G        0      0        2 
   7   chr7_29069907     AKia    A    G        0      0        2 
   7   chr7_29069907     AOna    A    G        0      0        2 
   7   chr7_29069907     ASom    A    G        0      0        2 
   7   chr7_29069907     HCab    A    G        0      0        2 
   7   chr7_29069907     HPrz    A    G        0      0        2 
   7   chr7_29069907     ZBoe    A    G        0      0        2 
   7   chr7_29069907     ZGre    A    G        0      0        2 
   7   chr7_29069907     ZHar    A    G      0.5      1        2 
   7   chr7_29069907   Sample    A    G        0      0        2 
   7   chr7_29070059     AAsi    T    C        0      0        2 
   7   chr7_29070059     AKia    T    C        0      0        2 
   7   chr7_29070059     AOna    T    C        0      0        2 
   7   chr7_29070059     ASom    T    C        0      0        2 
   7   chr7_29070059     HCab    T    C        0      0        2 
   7   chr7_29070059     HPrz    T    C        0      0        2 
   7   chr7_29070059     ZBoe    T    C        0      0        2 
   7   chr7_29070059     ZGre    T    C        0      0        2 
   7   chr7_29070059     ZHar    T    C      0.5      1        2 
   7   chr7_29070059   Sample    T    C        0      0        2 
   7   chr7_29071888     AAsi    G    T        0      0        2 
   7   chr7_29071888     AKia    G    T        0      0        2 
   7   chr7_29071888     AOna    G    T        0      0        2 
   7   chr7_29071888     ASom    G    T        1      2        2 
   7   chr7_29071888     HCab    G    T        0      0        2 
   7   chr7_29071888     HPrz    G    T        0      0        2 
   7   chr7_29071888     ZBoe    G    T        0      0        2 
   7   chr7_29071888     ZGre    G    T        0      0        2 
   7   chr7_29071888     ZHar    G    T        0      0        2 
   7   chr7_29071888   Sample    G    T        1      2        2 
   7   chr7_29072823     AAsi    T    C        0      0        2 
   7   chr7_29072823     AKia    T    C      0.5      1        2 
   7   chr7_29072823     AOna    T    C        0      0        2 
   7   chr7_29072823     ASom    T    C        0      0        2 
   7   chr7_29072823     HCab    T    C        0      0        2 
   7   chr7_29072823     HPrz    T    C        0      0        2 
   7   chr7_29072823     ZBoe    T    C        0      0        2 
   7   chr7_29072823     ZGre    T    C        0      0        2 
   7   chr7_29072823     ZHar    T    C        0      0        2 
   7   chr7_29072823   Sample    T    C        0      0        2 
   7   chr7_29072884     AAsi    C    G        0      0        2 
   7   chr7_29072884     AKia    C    G        0      0        2 
   7   chr7_29072884     AOna    C    G        0      0        2 
   7   chr7_29072884     ASom    C    G        0      0        2 
   7   chr7_29072884     HCab    C    G        0      0        2 
   7   chr7_29072884     HPrz    C    G      0.5      1        2 
   7   chr7_29072884     ZBoe    C    G        0      0        2 
   7   chr7_29072884     ZGre    C    G        0      0        2 
   7   chr7_29072884     ZHar    C    G        0      0        2 
   7   chr7_29072884   Sample    C    G        0      0        2 
   7   chr7_29083057     AAsi    T    G        0      0        2 
   7   chr7_29083057     AKia    T    G        0      0        2 
   7   chr7_29083057     AOna    T    G        0      0        2 
   7   chr7_29083057     ASom    T    G        0      0        2 
   7   chr7_29083057     HCab    T    G        1      2        2 
   7   chr7_29083057     HPrz    T    G        1      2        2 
   7   chr7_29083057     ZBoe    T    G        0      0        2 
   7   chr7_29083057     ZGre    T    G        0      0        2 
   7   chr7_29083057     ZHar    T    G        0      0        2 
   7   chr7_29083057   Sample    T    G        0      0        2 
   7   chr7_29090124     AAsi    T    C        0      0        2 
   7   chr7_29090124     AKia    T    C        0      0        2 
   7   chr7_29090124     AOna    T    C        0      0        2 
   7   chr7_29090124     ASom    T    C        0      0        2 
   7   chr7_29090124     HCab    T    C        0      0        2 
   7   chr7_29090124     HPrz    T    C        0      0        2 
   7   chr7_29090124     ZBoe    T    C        0      0        2 
   7   chr7_29090124     ZGre    T    C        0      0        2 
   7   chr7_29090124     ZHar    T    C        1      2        2 
   7   chr7_29090124   Sample    T    C        0      0        2 
   7   chr7_29096501     AAsi    A    T        0      0        2 
   7   chr7_29096501     AKia    A    T        0      0        2 
   7   chr7_29096501     AOna    A    T        0      0        2 
   7   chr7_29096501     ASom    A    T        0      0        2 
   7   chr7_29096501     HCab    A    T        0      0        2 
   7   chr7_29096501     HPrz    A    T        0      0        2 
   7   chr7_29096501     ZBoe    A    T        0      0        2 
   7   chr7_29096501     ZGre    A    T        1      2        2 
   7   chr7_29096501     ZHar    A    T        0      0        2 
   7   chr7_29096501   Sample    A    T        0      0        2 
   7   chr7_29098053     AAsi    T    C        0      0        2 
   7   chr7_29098053     AKia    T    C        0      0        2 
   7   chr7_29098053     AOna    T    C        1      2        2 
   7   chr7_29098053     ASom    T    C        0      0        2 
   7   chr7_29098053     HCab    T    C        0      0        2 
   7   chr7_29098053     HPrz    T    C        0      0        2 
   7   chr7_29098053     ZBoe    T    C        0      0        2 
   7   chr7_29098053     ZGre    T    C        0      0        2 
   7   chr7_29098053     ZHar    T    C        0      0        2 
   7   chr7_29098053   Sample    T    C        0      0        2 
   7   chr7_29109744     AAsi    C    G        0      0        2 
   7   chr7_29109744     AKia    C    G        0      0        2 
   7   chr7_29109744     AOna    C    G        0      0        2 
   7   chr7_29109744     ASom    C    G        0      0        2 
   7   chr7_29109744     HCab    C    G        0      0        2 
   7   chr7_29109744     HPrz    C    G        0      0        2 
   7   chr7_29109744     ZBoe    C    G      0.5      1        2 
   7   chr7_29109744     ZGre    C    G        0      0        2 
   7   chr7_29109744     ZHar    C    G        0      0        2 
   7   chr7_29109744   Sample    C    G        0      0        2 
   7   chr7_29113530     AAsi    C    T        0      0        2 
   7   chr7_29113530     AKia    C    T        0      0        2 
   7   chr7_29113530     AOna    C    T        0      0        2 
   7   chr7_29113530     ASom    C    T        0      0        2 
   7   chr7_29113530     HCab    C    T        0      0        2 
   7   chr7_29113530     HPrz    C    T        0      0        2 
   7   chr7_29113530     ZBoe    C    T        0      0        2 
   7   chr7_29113530     ZGre    C    T        1      2        2 
   7   chr7_29113530     ZHar    C    T        0      0        2 
   7   chr7_29113530   Sample    C    T        0      0        2 
   7   chr7_29113751     AAsi    G    A        0      0        2 
   7   chr7_29113751     AKia    G    A        0      0        2 
   7   chr7_29113751     AOna    G    A        1      2        2 
   7   chr7_29113751     ASom    G    A        0      0        2 
   7   chr7_29113751     HCab    G    A        0      0        2 
   7   chr7_29113751     HPrz    G    A        0      0        2 
   7   chr7_29113751     ZBoe    G    A        0      0        2 
   7   chr7_29113751     ZGre    G    A        0      0        2 
   7   chr7_29113751     ZHar    G    A        0      0        2 
   7   chr7_29113751   Sample    G    A        0      0        2 
   7   chr7_29123007     AAsi    A    G        0      0        2 
   7   chr7_29123007     AKia    A    G        0      0        2 
   7   chr7_29123007     AOna    A    G        0      0        2 
   7   chr7_29123007     ASom    A    G        0      0        2 
   7   chr7_29123007     HCab    A    G        1      2        2 
   7   chr7_29123007     HPrz    A    G        1      2        2 
   7   chr7_29123007     ZBoe    A    G        0      0        2 
   7   chr7_29123007     ZGre    A    G        0      0        2 
   7   chr7_29123007     ZHar    A    G        0      0        2 
   7   chr7_29123007   Sample    A    G        0      0        2 
   7   chr7_29138262     AAsi    A    T        1      2        2 
   7   chr7_29138262     AKia    A    T        0      0        2 
   7   chr7_29138262     AOna    A    T        0      0        2 
   7   chr7_29138262     ASom    A    T        0      0        2 
   7   chr7_29138262     HCab    A    T        0      0        2 
   7   chr7_29138262     HPrz    A    T        0      0        2 
   7   chr7_29138262     ZBoe    A    T        0      0        2 
   7   chr7_29138262     ZGre    A    T        0      0        2 
   7   chr7_29138262     ZHar    A    T        0      0        2 
   7   chr7_29138262   Sample    A    T        1      2        2 
   7   chr7_29150107     AAsi    C    G        0      0        2 
   7   chr7_29150107     AKia    C    G      0.5      1        2 
   7   chr7_29150107     AOna    C    G        0      0        2 
   7   chr7_29150107     ASom    C    G        0      0        2 
   7   chr7_29150107     HCab    C    G        0      0        2 
   7   chr7_29150107     HPrz    C    G        0      0        2 
   7   chr7_29150107     ZBoe    C    G        0      0        2 
   7   chr7_29150107     ZGre    C    G        0      0        2 
   7   chr7_29150107     ZHar    C    G        0      0        2 
   7   chr7_29150107   Sample    C    G        0      0        2 
   7   chr7_29154597     AAsi    C    T        0      0        2 
   7   chr7_29154597     AKia    C    T        0      0        2 
   7   chr7_29154597     AOna    C    T        0      0        2 
   7   chr7_29154597     ASom    C    T        0      0        2 
   7   chr7_29154597     HCab    C    T        0      0        2 
   7   chr7_29154597     HPrz    C    T        0      0        2 
   7   chr7_29154597     ZBoe    C    T      0.5      1        2 
   7   chr7_29154597     ZGre    C    T        0      0        2 
   7   chr7_29154597     ZHar    C    T        0      0        2 
   7   chr7_29154597   Sample    C    T        0      0        2 
   7   chr7_29155043     AAsi    G    A        0      0        2 
   7   chr7_29155043     AKia    G    A        0      0        2 
   7   chr7_29155043     AOna    G    A        0      0        2 
   7   chr7_29155043     ASom    G    A        0      0        2 
   7   chr7_29155043     HCab    G    A        0      0        2 
   7   chr7_29155043     HPrz    G    A        0      0        2 
   7   chr7_29155043     ZBoe    G    A      0.5      1        2 
   7   chr7_29155043     ZGre    G    A        0      0        2 
   7   chr7_29155043     ZHar    G    A        0      0        2 
   7   chr7_29155043   Sample    G    A        0      0        2 
   7   chr7_29159382     AAsi    G    T        0      0        2 
   7   chr7_29159382     AKia    G    T        0      0        2 
   7   chr7_29159382     AOna    G    T        1      2        2 
   7   chr7_29159382     ASom    G    T        0      0        2 
   7   chr7_29159382     HCab    G    T        0      0        2 
   7   chr7_29159382     HPrz    G    T        0      0        2 
   7   chr7_29159382     ZBoe    G    T        0      0        2 
   7   chr7_29159382     ZGre    G    T        0      0        2 
   7   chr7_29159382     ZHar    G    T        0      0        2 
   7   chr7_29159382   Sample    G    T        0      0        2 
   7   chr7_29159452     AAsi    C    A        0      0        2 
   7   chr7_29159452     AKia    C    A        0      0        2 
   7   chr7_29159452     AOna    C    A        0      0        2 
   7   chr7_29159452     ASom    C    A        0      0        2 
   7   chr7_29159452     HCab    C    A        0      0        2 
   7   chr7_29159452     HPrz    C    A        0      0        2 
   7   chr7_29159452     ZBoe    C    A        0      0        2 
   7   chr7_29159452     ZGre    C    A        0      0        2 
   7   chr7_29159452     ZHar    C    A      0.5      1        2 
   7   chr7_29159452   Sample    C    A        0      0        2 
   7   chr7_29159671     AAsi    T    C        0      0        2 
   7   chr7_29159671     AKia    T    C        0      0        2 
   7   chr7_29159671     AOna    T    C        1      2        2 
   7   chr7_29159671     ASom    T    C        0      0        2 
   7   chr7_29159671     HCab    T    C        0      0        2 
   7   chr7_29159671     HPrz    T    C        0      0        2 
   7   chr7_29159671     ZBoe    T    C        0      0        2 
   7   chr7_29159671     ZGre    T    C        0      0        2 
   7   chr7_29159671     ZHar    T    C        0      0        2 
   7   chr7_29159671   Sample    T    C        0      0        2 
   7   chr7_29163218     AAsi    C    A        0      0        2 
   7   chr7_29163218     AKia    C    A      0.5      1        2 
   7   chr7_29163218     AOna    C    A        0      0        2 
   7   chr7_29163218     ASom    C    A        0      0        2 
   7   chr7_29163218     HCab    C    A        0      0        2 
   7   chr7_29163218     HPrz    C    A        0      0        2 
   7   chr7_29163218     ZBoe    C    A        0      0        2 
   7   chr7_29163218     ZGre    C    A        0      0        2 
   7   chr7_29163218     ZHar    C    A        0      0        2 
   7   chr7_29163218   Sample    C    A        0      0        2 
   7   chr7_29163834     AAsi    T    C        0      0        2 
   7   chr7_29163834     AKia    T    C        0      0        2 
   7   chr7_29163834     AOna    T    C        0      0        2 
   7   chr7_29163834     ASom    T    C        0      0        2 
   7   chr7_29163834     HCab    T    C        0      0        2 
   7   chr7_29163834     HPrz    T    C        0      0        2 
   7   chr7_29163834     ZBoe    T    C      0.5      1        2 
   7   chr7_29163834     ZGre    T    C        0      0        2 
   7   chr7_29163834     ZHar    T    C        0      0        2 
   7   chr7_29163834   Sample    T    C        0      0        2 
   7   chr7_29163923     AAsi    G    A        0      0        2 
   7   chr7_29163923     AKia    G    A      0.5      1        2 
   7   chr7_29163923     AOna    G    A        0      0        2 
   7   chr7_29163923     ASom    G    A        0      0        2 
   7   chr7_29163923     HCab    G    A        0      0        2 
   7   chr7_29163923     HPrz    G    A        0      0        2 
   7   chr7_29163923     ZBoe    G    A        0      0        2 
   7   chr7_29163923     ZGre    G    A        0      0        2 
   7   chr7_29163923     ZHar    G    A        0      0        2 
   7   chr7_29163923   Sample    G    A        0      0        2 
   7   chr7_29167741     AAsi    T    C      0.5      1        2 
   7   chr7_29167741     AKia    T    C        0      0        2 
   7   chr7_29167741     AOna    T    C        0      0        2 
   7   chr7_29167741     ASom    T    C        1      2        2 
   7   chr7_29167741     HCab    T    C        0      0        2 
   7   chr7_29167741     HPrz    T    C        0      0        2 
   7   chr7_29167741     ZBoe    T    C        0      0        2 
   7   chr7_29167741     ZGre    T    C        0      0        2 
   7   chr7_29167741     ZHar    T    C        0      0        2 
   7   chr7_29167741   Sample    T    C        0      0        2 
   7   chr7_29170001     AAsi    G    A        0      0        2 
   7   chr7_29170001     AKia    G    A        0      0        2 
   7   chr7_29170001     AOna    G    A        0      0        2 
   7   chr7_29170001     ASom    G    A      0.5      1        2 
   7   chr7_29170001     HCab    G    A        0      0        2 
   7   chr7_29170001     HPrz    G    A        0      0        2 
   7   chr7_29170001     ZBoe    G    A        0      0        2 
   7   chr7_29170001     ZGre    G    A        0      0        2 
   7   chr7_29170001     ZHar    G    A        0      0        2 
   7   chr7_29170001   Sample    G    A        0      0        2 
   7   chr7_29191626     AAsi    C    T        0      0        2 
   7   chr7_29191626     AKia    C    T        1      2        2 
   7   chr7_29191626     AOna    C    T        0      0        2 
   7   chr7_29191626     ASom    C    T        0      0        2 
   7   chr7_29191626     HCab    C    T        0      0        2 
   7   chr7_29191626     HPrz    C    T        0      0        2 
   7   chr7_29191626     ZBoe    C    T        0      0        2 
   7   chr7_29191626     ZGre    C    T        0      0        2 
   7   chr7_29191626     ZHar    C    T        0      0        2 
   7   chr7_29191626   Sample    C    T        0      0        2 
   7   chr7_29197888     AAsi    G    T        0      0        2 
   7   chr7_29197888     AKia    G    T        0      0        2 
   7   chr7_29197888     AOna    G    T        0      0        2 
   7   chr7_29197888     ASom    G    T        0      0        2 
   7   chr7_29197888     HCab    G    T        1      2        2 
   7   chr7_29197888     HPrz    G    T        1      2        2 
   7   chr7_29197888     ZBoe    G    T        0      0        2 
   7   chr7_29197888     ZGre    G    T        0      0        2 
   7   chr7_29197888     ZHar    G    T        0      0        2 
   7   chr7_29197888   Sample    G    T        0      0        2 
   7   chr7_29200659     AAsi    T    C        0      0        2 
   7   chr7_29200659     AKia    T    C        1      2        2 
   7   chr7_29200659     AOna    T    C        0      0        2 
   7   chr7_29200659     ASom    T    C        0      0        2 
   7   chr7_29200659     HCab    T    C        0      0        2 
   7   chr7_29200659     HPrz    T    C        0      0        2 
   7   chr7_29200659     ZBoe    T    C        0      0        2 
   7   chr7_29200659     ZGre    T    C        0      0        2 
   7   chr7_29200659     ZHar    T    C        0      0        2 
   7   chr7_29200659   Sample    T    C        0      0        2 
   7   chr7_29205288     AAsi    G    T        0      0        2 
   7   chr7_29205288     AKia    G    T        0      0        2 
   7   chr7_29205288     AOna    G    T        0      0        2 
   7   chr7_29205288     ASom    G    T        0      0        2 
   7   chr7_29205288     HCab    G    T        0      0        2 
   7   chr7_29205288     HPrz    G    T        0      0        2 
   7   chr7_29205288     ZBoe    G    T      0.5      1        2 
   7   chr7_29205288     ZGre    G    T        0      0        2 
   7   chr7_29205288     ZHar    G    T        0      0        2 
   7   chr7_29205288   Sample    G    T        0      0        2 
   7   chr7_29205641     AAsi    T    C        0      0        2 
   7   chr7_29205641     AKia    T    C        0      0        2 
   7   chr7_29205641     AOna    T    C        0      0        2 
   7   chr7_29205641     ASom    T    C        0      0        2 
   7   chr7_29205641     HCab    T    C        1      2        2 
   7   chr7_29205641     HPrz    T    C        0      0        2 
   7   chr7_29205641     ZBoe    T    C        0      0        2 
   7   chr7_29205641     ZGre    T    C        0      0        2 
   7   chr7_29205641     ZHar    T    C        0      0        2 
   7   chr7_29205641   Sample    T    C        0      0        2 
   7   chr7_29208948     AAsi    T    C        0      0        2 
   7   chr7_29208948     AKia    T    C        0      0        2 
   7   chr7_29208948     AOna    T    C        0      0        2 
   7   chr7_29208948     ASom    T    C        0      0        2 
   7   chr7_29208948     HCab    T    C        1      2        2 
   7   chr7_29208948     HPrz    T    C        1      2        2 
   7   chr7_29208948     ZBoe    T    C        0      0        2 
   7   chr7_29208948     ZGre    T    C        0      0        2 
   7   chr7_29208948     ZHar    T    C        0      0        2 
   7   chr7_29208948   Sample    T    C        0      0        2 
   7   chr7_29213938     AAsi    G    A        0      0        2 
   7   chr7_29213938     AKia    G    A        0      0        2 
   7   chr7_29213938     AOna    G    A        0      0        2 
   7   chr7_29213938     ASom    G    A        0      0        2 
   7   chr7_29213938     HCab    G    A        1      2        2 
   7   chr7_29213938     HPrz    G    A        1      2        2 
   7   chr7_29213938     ZBoe    G    A        0      0        2 
   7   chr7_29213938     ZGre    G    A        0      0        2 
   7   chr7_29213938     ZHar    G    A        0      0        2 
   7   chr7_29213938   Sample    G    A        0      0        2 
   7   chr7_29215917     AAsi    C    T        0      0        2 
   7   chr7_29215917     AKia    C    T        0      0        2 
   7   chr7_29215917     AOna    C    T        0      0        2 
   7   chr7_29215917     ASom    C    T        0      0        2 
   7   chr7_29215917     HCab    C    T        1      2        2 
   7   chr7_29215917     HPrz    C    T        1      2        2 
   7   chr7_29215917     ZBoe    C    T        0      0        2 
   7   chr7_29215917     ZGre    C    T        0      0        2 
   7   chr7_29215917     ZHar    C    T        0      0        2 
   7   chr7_29215917   Sample    C    T        0      0        2 
   7   chr7_29219058     AAsi    C    T        0      0        2 
   7   chr7_29219058     AKia    C    T        0      0        2 
   7   chr7_29219058     AOna    C    T        0      0        2 
   7   chr7_29219058     ASom    C    T        0      0        2 
   7   chr7_29219058     HCab    C    T        1      2        2 
   7   chr7_29219058     HPrz    C    T        1      2        2 
   7   chr7_29219058     ZBoe    C    T        0      0        2 
   7   chr7_29219058     ZGre    C    T        0      0        2 
   7   chr7_29219058     ZHar    C    T        0      0        2 
   7   chr7_29219058   Sample    C    T        0      0        2 
   7   chr7_29221477     AAsi    T    C        0      0        2 
   7   chr7_29221477     AKia    T    C        0      0        2 
   7   chr7_29221477     AOna    T    C        0      0        2 
   7   chr7_29221477     ASom    T    C        1      2        2 
   7   chr7_29221477     HCab    T    C        0      0        2 
   7   chr7_29221477     HPrz    T    C        0      0        2 
   7   chr7_29221477     ZBoe    T    C        0      0        2 
   7   chr7_29221477     ZGre    T    C        0      0        2 
   7   chr7_29221477     ZHar    T    C        0      0        2 
   7   chr7_29221477   Sample    T    C        0      0        2 
   7   chr7_29227969     AAsi    G    A        0      0        2 
   7   chr7_29227969     AKia    G    A        0      0        2 
   7   chr7_29227969     AOna    G    A        0      0        2 
   7   chr7_29227969     ASom    G    A        0      0        2 
   7   chr7_29227969     HCab    G    A        0      0        2 
   7   chr7_29227969     HPrz    G    A        0      0        2 
   7   chr7_29227969     ZBoe    G    A        0      0        2 
   7   chr7_29227969     ZGre    G    A        0      0        2 
   7   chr7_29227969     ZHar    G    A        1      2        2 
   7   chr7_29227969   Sample    G    A        0      0        2 
   7   chr7_29244664     AAsi    G    C        0      0        2 
   7   chr7_29244664     AKia    G    C        0      0        2 
   7   chr7_29244664     AOna    G    C        0      0        2 
   7   chr7_29244664     ASom    G    C        0      0        2 
   7   chr7_29244664     HCab    G    C        0      0        2 
   7   chr7_29244664     HPrz    G    C        0      0        2 
   7   chr7_29244664     ZBoe    G    C        0      0        2 
   7   chr7_29244664     ZGre    G    C        0      0        2 
   7   chr7_29244664     ZHar    G    C      0.5      1        2 
   7   chr7_29244664   Sample    G    C        0      0        2 
   7   chr7_29248276     AAsi    G    A        0      0        2 
   7   chr7_29248276     AKia    G    A        0      0        2 
   7   chr7_29248276     AOna    G    A        0      0        2 
   7   chr7_29248276     ASom    G    A        1      2        2 
   7   chr7_29248276     HCab    G    A        0      0        2 
   7   chr7_29248276     HPrz    G    A        0      0        2 
   7   chr7_29248276     ZBoe    G    A        0      0        2 
   7   chr7_29248276     ZGre    G    A        0      0        2 
   7   chr7_29248276     ZHar    G    A        0      0        2 
   7   chr7_29248276   Sample    G    A        0      0        2 
   7   chr7_29257140     AAsi    C    T        1      2        2 
   7   chr7_29257140     AKia    C    T        0      0        2 
   7   chr7_29257140     AOna    C    T        0      0        2 
   7   chr7_29257140     ASom    C    T        1      2        2 
   7   chr7_29257140     HCab    C    T        0      0        2 
   7   chr7_29257140     HPrz    C    T        0      0        2 
   7   chr7_29257140     ZBoe    C    T        0      0        2 
   7   chr7_29257140     ZGre    C    T        0      0        2 
   7   chr7_29257140     ZHar    C    T        0      0        2 
   7   chr7_29257140   Sample    C    T        1      2        2 
   7   chr7_29261127     AAsi    T    C        0      0        2 
   7   chr7_29261127     AKia    T    C        0      0        2 
   7   chr7_29261127     AOna    T    C        0      0        2 
   7   chr7_29261127     ASom    T    C        0      0        2 
   7   chr7_29261127     HCab    T    C        1      2        2 
   7   chr7_29261127     HPrz    T    C        1      2        2 
   7   chr7_29261127     ZBoe    T    C        0      0        2 
   7   chr7_29261127     ZGre    T    C        0      0        2 
   7   chr7_29261127     ZHar    T    C        0      0        2 
   7   chr7_29261127   Sample    T    C        0      0        2 
   7   chr7_29262245     AAsi    A    G        0      0        2 
   7   chr7_29262245     AKia    A    G        0      0        2 
   7   chr7_29262245     AOna    A    G        1      2        2 
   7   chr7_29262245     ASom    A    G        0      0        2 
   7   chr7_29262245     HCab    A    G        0      0        2 
   7   chr7_29262245     HPrz    A    G        0      0        2 
   7   chr7_29262245     ZBoe    A    G        0      0        2 
   7   chr7_29262245     ZGre    A    G        0      0        2 
   7   chr7_29262245     ZHar    A    G        0      0        2 
   7   chr7_29262245   Sample    A    G        0      0        2 
   7   chr7_29273321     AAsi    T    C        0      0        2 
   7   chr7_29273321     AKia    T    C      0.5      1        2 
   7   chr7_29273321     AOna    T    C        0      0        2 
   7   chr7_29273321     ASom    T    C        0      0        2 
   7   chr7_29273321     HCab    T    C        0      0        2 
   7   chr7_29273321     HPrz    T    C        0      0        2 
   7   chr7_29273321     ZBoe    T    C        0      0        2 
   7   chr7_29273321     ZGre    T    C        0      0        2 
   7   chr7_29273321     ZHar    T    C        0      0        2 
   7   chr7_29273321   Sample    T    C        0      0        2 
   7   chr7_29278278     AAsi    G    C        0      0        2 
   7   chr7_29278278     AKia    G    C        0      0        2 
   7   chr7_29278278     AOna    G    C        0      0        2 
   7   chr7_29278278     ASom    G    C        0      0        2 
   7   chr7_29278278     HCab    G    C      0.5      1        2 
   7   chr7_29278278     HPrz    G    C        0      0        2 
   7   chr7_29278278     ZBoe    G    C        0      0        2 
   7   chr7_29278278     ZGre    G    C        0      0        2 
   7   chr7_29278278     ZHar    G    C        0      0        2 
   7   chr7_29278278   Sample    G    C        0      0        2 
   7   chr7_29281119     AAsi    A    T        0      0        2 
   7   chr7_29281119     AKia    A    T        0      0        2 
   7   chr7_29281119     AOna    A    T        0      0        2 
   7   chr7_29281119     ASom    A    T        0      0        2 
   7   chr7_29281119     HCab    A    T      0.5      1        2 
   7   chr7_29281119     HPrz    A    T        1      2        2 
   7   chr7_29281119     ZBoe    A    T        0      0        2 
   7   chr7_29281119     ZGre    A    T        0      0        2 
   7   chr7_29281119     ZHar    A    T        0      0        2 
   7   chr7_29281119   Sample    A    T        0      0        2 
   7   chr7_29281147     AAsi    G    A        0      0        2 
   7   chr7_29281147     AKia    G    A        0      0        2 
   7   chr7_29281147     AOna    G    A        0      0        2 
   7   chr7_29281147     ASom    G    A        0      0        2 
   7   chr7_29281147     HCab    G    A      0.5      1        2 
   7   chr7_29281147     HPrz    G    A        0      0        2 
   7   chr7_29281147     ZBoe    G    A        0      0        2 
   7   chr7_29281147     ZGre    G    A        0      0        2 
   7   chr7_29281147     ZHar    G    A        0      0        2 
   7   chr7_29281147   Sample    G    A        0      0        2 
   7   chr7_29284871     AAsi    G    A        0      0        2 
   7   chr7_29284871     AKia    G    A        0      0        2 
   7   chr7_29284871     AOna    G    A      0.5      1        2 
   7   chr7_29284871     ASom    G    A        0      0        2 
   7   chr7_29284871     HCab    G    A        0      0        2 
   7   chr7_29284871     HPrz    G    A        0      0        2 
   7   chr7_29284871     ZBoe    G    A        0      0        2 
   7   chr7_29284871     ZGre    G    A        0      0        2 
   7   chr7_29284871     ZHar    G    A        0      0        2 
   7   chr7_29284871   Sample    G    A        0      0        2 
   7   chr7_29286066     AAsi    A    G        0      0        2 
   7   chr7_29286066     AKia    A    G        0      0        2 
   7   chr7_29286066     AOna    A    G        0      0        2 
   7   chr7_29286066     ASom    A    G        0      0        2 
   7   chr7_29286066     HCab    A    G      0.5      1        2 
   7   chr7_29286066     HPrz    A    G        1      2        2 
   7   chr7_29286066     ZBoe    A    G        0      0        2 
   7   chr7_29286066     ZGre    A    G        0      0        2 
   7   chr7_29286066     ZHar    A    G        0      0        2 
   7   chr7_29286066   Sample    A    G        0      0        2 
   7   chr7_29305947     AAsi    A    G        0      0        2 
   7   chr7_29305947     AKia    A    G        0      0        2 
   7   chr7_29305947     AOna    A    G        0      0        2 
   7   chr7_29305947     ASom    A    G        0      0        2 
   7   chr7_29305947     HCab    A    G        1      2        2 
   7   chr7_29305947     HPrz    A    G        1      2        2 
   7   chr7_29305947     ZBoe    A    G        0      0        2 
   7   chr7_29305947     ZGre    A    G        0      0        2 
   7   chr7_29305947     ZHar    A    G        0      0        2 
   7   chr7_29305947   Sample    A    G        0      0        2 
   7   chr7_29306590     AAsi    G    A        0      0        2 
   7   chr7_29306590     AKia    G    A        0      0        2 
   7   chr7_29306590     AOna    G    A        0      0        2 
   7   chr7_29306590     ASom    G    A        0      0        2 
   7   chr7_29306590     HCab    G    A        1      2        2 
   7   chr7_29306590     HPrz    G    A        1      2        2 
   7   chr7_29306590     ZBoe    G    A        0      0        2 
   7   chr7_29306590     ZGre    G    A        0      0        2 
   7   chr7_29306590     ZHar    G    A        0      0        2 
   7   chr7_29306590   Sample    G    A        0      0        2 
   7   chr7_29306877     AAsi    G    T        0      0        2 
   7   chr7_29306877     AKia    G    T        0      0        2 
   7   chr7_29306877     AOna    G    T        0      0        2 
   7   chr7_29306877     ASom    G    T        0      0        2 
   7   chr7_29306877     HCab    G    T        1      2        2 
   7   chr7_29306877     HPrz    G    T        1      2        2 
   7   chr7_29306877     ZBoe    G    T        0      0        2 
   7   chr7_29306877     ZGre    G    T        0      0        2 
   7   chr7_29306877     ZHar    G    T        0      0        2 
   7   chr7_29306877   Sample    G    T        0      0        2 
   7   chr7_29313794     AAsi    T    C        0      0        2 
   7   chr7_29313794     AKia    T    C        0      0        2 
   7   chr7_29313794     AOna    T    C        0      0        2 
   7   chr7_29313794     ASom    T    C        0      0        2 
   7   chr7_29313794     HCab    T    C        1      2        2 
   7   chr7_29313794     HPrz    T    C        1      2        2 
   7   chr7_29313794     ZBoe    T    C        0      0        2 
   7   chr7_29313794     ZGre    T    C        0      0        2 
   7   chr7_29313794     ZHar    T    C        0      0        2 
   7   chr7_29313794   Sample    T    C        0      0        2 
   7   chr7_29314871     AAsi    C    T        0      0        2 
   7   chr7_29314871     AKia    C    T        0      0        2 
   7   chr7_29314871     AOna    C    T        0      0        2 
   7   chr7_29314871     ASom    C    T        0      0        2 
   7   chr7_29314871     HCab    C    T        1      2        2 
   7   chr7_29314871     HPrz    C    T        1      2        2 
   7   chr7_29314871     ZBoe    C    T        0      0        2 
   7   chr7_29314871     ZGre    C    T        0      0        2 
   7   chr7_29314871     ZHar    C    T        0      0        2 
   7   chr7_29314871   Sample    C    T        0      0        2 
   7   chr7_29317171     AAsi    T    C        0      0        2 
   7   chr7_29317171     AKia    T    C        0      0        2 
   7   chr7_29317171     AOna    T    C        0      0        2 
   7   chr7_29317171     ASom    T    C        0      0        2 
   7   chr7_29317171     HCab    T    C      0.5      1        2 
   7   chr7_29317171     HPrz    T    C        1      2        2 
   7   chr7_29317171     ZBoe    T    C        0      0        2 
   7   chr7_29317171     ZGre    T    C        0      0        2 
   7   chr7_29317171     ZHar    T    C        0      0        2 
   7   chr7_29317171   Sample    T    C        0      0        2 
   7   chr7_29327481     AAsi    G    A        0      0        2 
   7   chr7_29327481     AKia    G    A        0      0        2 
   7   chr7_29327481     AOna    G    A        0      0        2 
   7   chr7_29327481     ASom    G    A        0      0        2 
   7   chr7_29327481     HCab    G    A        0      0        2 
   7   chr7_29327481     HPrz    G    A        0      0        2 
   7   chr7_29327481     ZBoe    G    A        0      0        2 
   7   chr7_29327481     ZGre    G    A        0      0        2 
   7   chr7_29327481     ZHar    G    A        1      2        2 
   7   chr7_29327481   Sample    G    A        0      0        2 
   7   chr7_29331048     AAsi    G    A        0      0        2 
   7   chr7_29331048     AKia    G    A        0      0        2 
   7   chr7_29331048     AOna    G    A        0      0        2 
   7   chr7_29331048     ASom    G    A        0      0        2 
   7   chr7_29331048     HCab    G    A        0      0        2 
   7   chr7_29331048     HPrz    G    A        0      0        2 
   7   chr7_29331048     ZBoe    G    A        1      2        2 
   7   chr7_29331048     ZGre    G    A        0      0        2 
   7   chr7_29331048     ZHar    G    A        0      0        2 
   7   chr7_29331048   Sample    G    A        0      0        2 
   7   chr7_29333620     AAsi    A    T        0      0        2 
   7   chr7_29333620     AKia    A    T        0      0        2 
   7   chr7_29333620     AOna    A    T      0.5      1        2 
   7   chr7_29333620     ASom    A    T        0      0        2 
   7   chr7_29333620     HCab    A    T        0      0        2 
   7   chr7_29333620     HPrz    A    T        0      0        2 
   7   chr7_29333620     ZBoe    A    T        0      0        2 
   7   chr7_29333620     ZGre    A    T        0      0        2 
   7   chr7_29333620     ZHar    A    T        0      0        2 
   7   chr7_29333620   Sample    A    T        0      0        2 
   7   chr7_29338315     AAsi    G    A        0      0        2 
   7   chr7_29338315     AKia    G    A        0      0        2 
   7   chr7_29338315     AOna    G    A        0      0        2 
   7   chr7_29338315     ASom    G    A        0      0        2 
   7   chr7_29338315     HCab    G    A        1      2        2 
   7   chr7_29338315     HPrz    G    A        1      2        2 
   7   chr7_29338315     ZBoe    G    A        0      0        2 
   7   chr7_29338315     ZGre    G    A        0      0        2 
   7   chr7_29338315     ZHar    G    A        0      0        2 
   7   chr7_29338315   Sample    G    A        0      0        2 
   7   chr7_29340291     AAsi    G    C        0      0        2 
   7   chr7_29340291     AKia    G    C        0      0        2 
   7   chr7_29340291     AOna    G    C        0      0        2 
   7   chr7_29340291     ASom    G    C        0      0        2 
   7   chr7_29340291     HCab    G    C        1      2        2 
   7   chr7_29340291     HPrz    G    C        1      2        2 
   7   chr7_29340291     ZBoe    G    C        0      0        2 
   7   chr7_29340291     ZGre    G    C        0      0        2 
   7   chr7_29340291     ZHar    G    C        0      0        2 
   7   chr7_29340291   Sample    G    C        0      0        2 
   7   chr7_29350628     AAsi    T    C        0      0        2 
   7   chr7_29350628     AKia    T    C        0      0        2 
   7   chr7_29350628     AOna    T    C        0      0        2 
   7   chr7_29350628     ASom    T    C        0      0        2 
   7   chr7_29350628     HCab    T    C        0      0        2 
   7   chr7_29350628     HPrz    T    C        0      0        2 
   7   chr7_29350628     ZBoe    T    C      0.5      1        2 
   7   chr7_29350628     ZGre    T    C        0      0        2 
   7   chr7_29350628     ZHar    T    C        0      0        2 
   7   chr7_29350628   Sample    T    C        0      0        2 
   7   chr7_29351140     AAsi    G    A        0      0        2 
   7   chr7_29351140     AKia    G    A        0      0        2 
   7   chr7_29351140     AOna    G    A        0      0        2 
   7   chr7_29351140     ASom    G    A        0      0        2 
   7   chr7_29351140     HCab    G    A        0      0        2 
   7   chr7_29351140     HPrz    G    A        0      0        2 
   7   chr7_29351140     ZBoe    G    A        0      0        2 
   7   chr7_29351140     ZGre    G    A        1      2        2 
   7   chr7_29351140     ZHar    G    A        0      0        2 
   7   chr7_29351140   Sample    G    A        0      0        2 
   7   chr7_29353544     AAsi    G    A        0      0        2 
   7   chr7_29353544     AKia    G    A        0      0        2 
   7   chr7_29353544     AOna    G    A        0      0        2 
   7   chr7_29353544     ASom    G    A        0      0        2 
   7   chr7_29353544     HCab    G    A        0      0        2 
   7   chr7_29353544     HPrz    G    A        0      0        2 
   7   chr7_29353544     ZBoe    G    A      0.5      1        2 
   7   chr7_29353544     ZGre    G    A        0      0        2 
   7   chr7_29353544     ZHar    G    A        0      0        2 
   7   chr7_29353544   Sample    G    A        0      0        2 
   7   chr7_29354942     AAsi    C    T        0      0        2 
   7   chr7_29354942     AKia    C    T        1      2        2 
   7   chr7_29354942     AOna    C    T        1      2        2 
   7   chr7_29354942     ASom    C    T        0      0        2 
   7   chr7_29354942     HCab    C    T        0      0        2 
   7   chr7_29354942     HPrz    C    T        0      0        2 
   7   chr7_29354942     ZBoe    C    T        0      0        2 
   7   chr7_29354942     ZGre    C    T        0      0        2 
   7   chr7_29354942     ZHar    C    T        0      0        2 
   7   chr7_29354942   Sample    C    T        0      0        2 
   7   chr7_29356049     AAsi    C    T        0      0        2 
   7   chr7_29356049     AKia    C    T        0      0        2 
   7   chr7_29356049     AOna    C    T        0      0        2 
   7   chr7_29356049     ASom    C    T        0      0        2 
   7   chr7_29356049     HCab    C    T        0      0        2 
   7   chr7_29356049     HPrz    C    T        0      0        2 
   7   chr7_29356049     ZBoe    C    T      0.5      1        2 
   7   chr7_29356049     ZGre    C    T        0      0        2 
   7   chr7_29356049     ZHar    C    T        0      0        2 
   7   chr7_29356049   Sample    C    T        0      0        2 
   7   chr7_29357952     AAsi    T    C        1      2        2 
   7   chr7_29357952     AKia    T    C        0      0        2 
   7   chr7_29357952     AOna    T    C        0      0        2 
   7   chr7_29357952     ASom    T    C        1      2        2 
   7   chr7_29357952     HCab    T    C        0      0        2 
   7   chr7_29357952     HPrz    T    C        0      0        2 
   7   chr7_29357952     ZBoe    T    C        0      0        2 
   7   chr7_29357952     ZGre    T    C        0      0        2 
   7   chr7_29357952     ZHar    T    C        0      0        2 
   7   chr7_29357952   Sample    T    C        1      2        2 
   7   chr7_29360314     AAsi    C    T        0      0        2 
   7   chr7_29360314     AKia    C    T        0      0        2 
   7   chr7_29360314     AOna    C    T        0      0        2 
   7   chr7_29360314     ASom    C    T        0      0        2 
   7   chr7_29360314     HCab    C    T        1      2        2 
   7   chr7_29360314     HPrz    C    T        1      2        2 
   7   chr7_29360314     ZBoe    C    T        0      0        2 
   7   chr7_29360314     ZGre    C    T        0      0        2 
   7   chr7_29360314     ZHar    C    T        0      0        2 
   7   chr7_29360314   Sample    C    T        0      0        2 
   7   chr7_29361313     AAsi    G    A        0      0        2 
   7   chr7_29361313     AKia    G    A      0.5      1        2 
   7   chr7_29361313     AOna    G    A        0      0        2 
   7   chr7_29361313     ASom    G    A        0      0        2 
   7   chr7_29361313     HCab    G    A        0      0        2 
   7   chr7_29361313     HPrz    G    A        0      0        2 
   7   chr7_29361313     ZBoe    G    A        0      0        2 
   7   chr7_29361313     ZGre    G    A        0      0        2 
   7   chr7_29361313     ZHar    G    A        0      0        2 
   7   chr7_29361313   Sample    G    A        0      0        2 
   7   chr7_29365295     AAsi    G    A        0      0        2 
   7   chr7_29365295     AKia    G    A        0      0        2 
   7   chr7_29365295     AOna    G    A        0      0        2 
   7   chr7_29365295     ASom    G    A        0      0        2 
   7   chr7_29365295     HCab    G    A        1      2        2 
   7   chr7_29365295     HPrz    G    A        1      2        2 
   7   chr7_29365295     ZBoe    G    A        0      0        2 
   7   chr7_29365295     ZGre    G    A        0      0        2 
   7   chr7_29365295     ZHar    G    A        0      0        2 
   7   chr7_29365295   Sample    G    A        0      0        2 
   7   chr7_29368275     AAsi    T    C        0      0        2 
   7   chr7_29368275     AKia    T    C        0      0        2 
   7   chr7_29368275     AOna    T    C        0      0        2 
   7   chr7_29368275     ASom    T    C        1      2        2 
   7   chr7_29368275     HCab    T    C        0      0        2 
   7   chr7_29368275     HPrz    T    C        0      0        2 
   7   chr7_29368275     ZBoe    T    C        0      0        2 
   7   chr7_29368275     ZGre    T    C        0      0        2 
   7   chr7_29368275     ZHar    T    C        0      0        2 
   7   chr7_29368275   Sample    T    C        0      0        2 
   7   chr7_29372551     AAsi    T    A        1      2        2 
   7   chr7_29372551     AKia    T    A        0      0        2 
   7   chr7_29372551     AOna    T    A        0      0        2 
   7   chr7_29372551     ASom    T    A        0      0        2 
   7   chr7_29372551     HCab    T    A        0      0        2 
   7   chr7_29372551     HPrz    T    A        0      0        2 
   7   chr7_29372551     ZBoe    T    A        0      0        2 
   7   chr7_29372551     ZGre    T    A        0      0        2 
   7   chr7_29372551     ZHar    T    A        0      0        2 
   7   chr7_29372551   Sample    T    A        1      2        2 
   7   chr7_29388356     AAsi    A    G        0      0        2 
   7   chr7_29388356     AKia    A    G        0      0        2 
   7   chr7_29388356     AOna    A    G        0      0        2 
   7   chr7_29388356     ASom    A    G        0      0        2 
   7   chr7_29388356     HCab    A    G        1      2        2 
   7   chr7_29388356     HPrz    A    G        1      2        2 
   7   chr7_29388356     ZBoe    A    G        0      0        2 
   7   chr7_29388356     ZGre    A    G        0      0        2 
   7   chr7_29388356     ZHar    A    G        0      0        2 
   7   chr7_29388356   Sample    A    G        0      0        2 
   7   chr7_29389519     AAsi    G    A        0      0        2 
   7   chr7_29389519     AKia    G    A        1      2        2 
   7   chr7_29389519     AOna    G    A        1      2        2 
   7   chr7_29389519     ASom    G    A        0      0        2 
   7   chr7_29389519     HCab    G    A        0      0        2 
   7   chr7_29389519     HPrz    G    A        0      0        2 
   7   chr7_29389519     ZBoe    G    A        0      0        2 
   7   chr7_29389519     ZGre    G    A        0      0        2 
   7   chr7_29389519     ZHar    G    A        0      0        2 
   7   chr7_29389519   Sample    G    A        0      0        2 
   7   chr7_29395941     AAsi    G    A        0      0        2 
   7   chr7_29395941     AKia    G    A        0      0        2 
   7   chr7_29395941     AOna    G    A        0      0        2 
   7   chr7_29395941     ASom    G    A        1      2        2 
   7   chr7_29395941     HCab    G    A        0      0        2 
   7   chr7_29395941     HPrz    G    A        0      0        2 
   7   chr7_29395941     ZBoe    G    A        0      0        2 
   7   chr7_29395941     ZGre    G    A        0      0        2 
   7   chr7_29395941     ZHar    G    A        0      0        2 
   7   chr7_29395941   Sample    G    A        0      0        2 
   7   chr7_29404489     AAsi    C    T        0      0        2 
   7   chr7_29404489     AKia    C    T        0      0        2 
   7   chr7_29404489     AOna    C    T        0      0        2 
   7   chr7_29404489     ASom    C    T        0      0        2 
   7   chr7_29404489     HCab    C    T      0.5      1        2 
   7   chr7_29404489     HPrz    C    T        0      0        2 
   7   chr7_29404489     ZBoe    C    T        0      0        2 
   7   chr7_29404489     ZGre    C    T        0      0        2 
   7   chr7_29404489     ZHar    C    T        0      0        2 
   7   chr7_29404489   Sample    C    T        0      0        2 
   7   chr7_29408344     AAsi    T    G        0      0        2 
   7   chr7_29408344     AKia    T    G      0.5      1        2 
   7   chr7_29408344     AOna    T    G        0      0        2 
   7   chr7_29408344     ASom    T    G        0      0        2 
   7   chr7_29408344     HCab    T    G        0      0        2 
   7   chr7_29408344     HPrz    T    G        0      0        2 
   7   chr7_29408344     ZBoe    T    G        0      0        2 
   7   chr7_29408344     ZGre    T    G        0      0        2 
   7   chr7_29408344     ZHar    T    G        0      0        2 
   7   chr7_29408344   Sample    T    G        0      0        2 
   7   chr7_29411221     AAsi    T    G        0      0        2 
   7   chr7_29411221     AKia    T    G        0      0        2 
   7   chr7_29411221     AOna    T    G      0.5      1        2 
   7   chr7_29411221     ASom    T    G        0      0        2 
   7   chr7_29411221     HCab    T    G        0      0        2 
   7   chr7_29411221     HPrz    T    G        0      0        2 
   7   chr7_29411221     ZBoe    T    G        0      0        2 
   7   chr7_29411221     ZGre    T    G        0      0        2 
   7   chr7_29411221     ZHar    T    G        0      0        2 
   7   chr7_29411221   Sample    T    G        0      0        2 
   7   chr7_29411306     AAsi    A    G        0      0        2 
   7   chr7_29411306     AKia    A    G        0      0        2 
   7   chr7_29411306     AOna    A    G        0      0        2 
   7   chr7_29411306     ASom    A    G        0      0        2 
   7   chr7_29411306     HCab    A    G        1      2        2 
   7   chr7_29411306     HPrz    A    G        1      2        2 
   7   chr7_29411306     ZBoe    A    G        0      0        2 
   7   chr7_29411306     ZGre    A    G        0      0        2 
   7   chr7_29411306     ZHar    A    G        0      0        2 
   7   chr7_29411306   Sample    A    G        0      0        2 
   7   chr7_29422178     AAsi    G    A        0      0        2 
   7   chr7_29422178     AKia    G    A        0      0        2 
   7   chr7_29422178     AOna    G    A        0      0        2 
   7   chr7_29422178     ASom    G    A        0      0        2 
   7   chr7_29422178     HCab    G    A        1      2        2 
   7   chr7_29422178     HPrz    G    A        1      2        2 
   7   chr7_29422178     ZBoe    G    A        0      0        2 
   7   chr7_29422178     ZGre    G    A        0      0        2 
   7   chr7_29422178     ZHar    G    A        0      0        2 
   7   chr7_29422178   Sample    G    A        0      0        2 
   7   chr7_29428556     AAsi    T    C        0      0        2 
   7   chr7_29428556     AKia    T    C        1      2        2 
   7   chr7_29428556     AOna    T    C        1      2        2 
   7   chr7_29428556     ASom    T    C        0      0        2 
   7   chr7_29428556     HCab    T    C        0      0        2 
   7   chr7_29428556     HPrz    T    C        0      0        2 
   7   chr7_29428556     ZBoe    T    C        0      0        2 
   7   chr7_29428556     ZGre    T    C        0      0        2 
   7   chr7_29428556     ZHar    T    C        0      0        2 
   7   chr7_29428556   Sample    T    C        0      0        2 
   7   chr7_29428954     AAsi    C    T        0      0        2 
   7   chr7_29428954     AKia    C    T        0      0        2 
   7   chr7_29428954     AOna    C    T        0      0        2 
   7   chr7_29428954     ASom    C    T        0      0        2 
   7   chr7_29428954     HCab    C    T        0      0        2 
   7   chr7_29428954     HPrz    C    T        0      0        2 
   7   chr7_29428954     ZBoe    C    T        1      2        2 
   7   chr7_29428954     ZGre    C    T        1      2        2 
   7   chr7_29428954     ZHar    C    T        1      2        2 
   7   chr7_29428954   Sample    C    T        0      0        2 
   7   chr7_29429419     AAsi    T    C        0      0        2 
   7   chr7_29429419     AKia    T    C        0      0        2 
   7   chr7_29429419     AOna    T    C        0      0        2 
   7   chr7_29429419     ASom    T    C        0      0        2 
   7   chr7_29429419     HCab    T    C        1      2        2 
   7   chr7_29429419     HPrz    T    C        1      2        2 
   7   chr7_29429419     ZBoe    T    C        0      0        2 
   7   chr7_29429419     ZGre    T    C        0      0        2 
   7   chr7_29429419     ZHar    T    C        0      0        2 
   7   chr7_29429419   Sample    T    C        0      0        2 
   7   chr7_29443574     AAsi    C    A        0      0        2 
   7   chr7_29443574     AKia    C    A        0      0        2 
   7   chr7_29443574     AOna    C    A        0      0        2 
   7   chr7_29443574     ASom    C    A        0      0        2 
   7   chr7_29443574     HCab    C    A        0      0        2 
   7   chr7_29443574     HPrz    C    A        0      0        2 
   7   chr7_29443574     ZBoe    C    A        0      0        2 
   7   chr7_29443574     ZGre    C    A        0      0        2 
   7   chr7_29443574     ZHar    C    A        1      2        2 
   7   chr7_29443574   Sample    C    A        0      0        2 
   7   chr7_29444801     AAsi    C    T        1      2        2 
   7   chr7_29444801     AKia    C    T        0      0        2 
   7   chr7_29444801     AOna    C    T        0      0        2 
   7   chr7_29444801     ASom    C    T        1      2        2 
   7   chr7_29444801     HCab    C    T        0      0        2 
   7   chr7_29444801     HPrz    C    T        0      0        2 
   7   chr7_29444801     ZBoe    C    T        0      0        2 
   7   chr7_29444801     ZGre    C    T        0      0        2 
   7   chr7_29444801     ZHar    C    T        0      0        2 
   7   chr7_29444801   Sample    C    T        1      2        2 
   7   chr7_29446846     AAsi    A    C        0      0        2 
   7   chr7_29446846     AKia    A    C        0      0        2 
   7   chr7_29446846     AOna    A    C        0      0        2 
   7   chr7_29446846     ASom    A    C        0      0        2 
   7   chr7_29446846     HCab    A    C        0      0        2 
   7   chr7_29446846     HPrz    A    C        0      0        2 
   7   chr7_29446846     ZBoe    A    C        0      0        2 
   7   chr7_29446846     ZGre    A    C      0.5      1        2 
   7   chr7_29446846     ZHar    A    C        0      0        2 
   7   chr7_29446846   Sample    A    C        0      0        2 
   7   chr7_29447080     AAsi    G    A        0      0        2 
   7   chr7_29447080     AKia    G    A        1      2        2 
   7   chr7_29447080     AOna    G    A        1      2        2 
   7   chr7_29447080     ASom    G    A        0      0        2 
   7   chr7_29447080     HCab    G    A        0      0        2 
   7   chr7_29447080     HPrz    G    A        0      0        2 
   7   chr7_29447080     ZBoe    G    A        0      0        2 
   7   chr7_29447080     ZGre    G    A        0      0        2 
   7   chr7_29447080     ZHar    G    A        0      0        2 
   7   chr7_29447080   Sample    G    A        0      0        2 
   7   chr7_29450564     AAsi    C    T        0      0        2 
   7   chr7_29450564     AKia    C    T        0      0        2 
   7   chr7_29450564     AOna    C    T        0      0        2 
   7   chr7_29450564     ASom    C    T        0      0        2 
   7   chr7_29450564     HCab    C    T        0      0        2 
   7   chr7_29450564     HPrz    C    T        0      0        2 
   7   chr7_29450564     ZBoe    C    T        1      2        2 
   7   chr7_29450564     ZGre    C    T        1      2        2 
   7   chr7_29450564     ZHar    C    T        1      2        2 
   7   chr7_29450564   Sample    C    T        0      0        2 
   7   chr7_29453225     AAsi    A    C        0      0        2 
   7   chr7_29453225     AKia    A    C        0      0        2 
   7   chr7_29453225     AOna    A    C        0      0        2 
   7   chr7_29453225     ASom    A    C        0      0        2 
   7   chr7_29453225     HCab    A    C        0      0        2 
   7   chr7_29453225     HPrz    A    C        0      0        2 
   7   chr7_29453225     ZBoe    A    C      0.5      1        2 
   7   chr7_29453225     ZGre    A    C        0      0        2 
   7   chr7_29453225     ZHar    A    C        0      0        2 
   7   chr7_29453225   Sample    A    C        0      0        2 
   7   chr7_29467629     AAsi    C    T        1      2        2 
   7   chr7_29467629     AKia    C    T        0      0        2 
   7   chr7_29467629     AOna    C    T        0      0        2 
   7   chr7_29467629     ASom    C    T        1      2        2 
   7   chr7_29467629     HCab    C    T        0      0        2 
   7   chr7_29467629     HPrz    C    T        0      0        2 
   7   chr7_29467629     ZBoe    C    T        0      0        2 
   7   chr7_29467629     ZGre    C    T        0      0        2 
   7   chr7_29467629     ZHar    C    T        0      0        2 
   7   chr7_29467629   Sample    C    T        1      2        2 
   7   chr7_29479723     AAsi    T    C        0      0        2 
   7   chr7_29479723     AKia    T    C        1      2        2 
   7   chr7_29479723     AOna    T    C        1      2        2 
   7   chr7_29479723     ASom    T    C        0      0        2 
   7   chr7_29479723     HCab    T    C        0      0        2 
   7   chr7_29479723     HPrz    T    C        0      0        2 
   7   chr7_29479723     ZBoe    T    C        0      0        2 
   7   chr7_29479723     ZGre    T    C        0      0        2 
   7   chr7_29479723     ZHar    T    C        0      0        2 
   7   chr7_29479723   Sample    T    C        0      0        2 
   7   chr7_29486935     AAsi    G    T        0      0        2 
   7   chr7_29486935     AKia    G    T        0      0        2 
   7   chr7_29486935     AOna    G    T        0      0        2 
   7   chr7_29486935     ASom    G    T        0      0        2 
   7   chr7_29486935     HCab    G    T        1      2        2 
   7   chr7_29486935     HPrz    G    T        1      2        2 
   7   chr7_29486935     ZBoe    G    T        0      0        2 
   7   chr7_29486935     ZGre    G    T        0      0        2 
   7   chr7_29486935     ZHar    G    T        0      0        2 
   7   chr7_29486935   Sample    G    T        0      0        2 
   7   chr7_29487223     AAsi    T    C        0      0        2 
   7   chr7_29487223     AKia    T    C        0      0        2 
   7   chr7_29487223     AOna    T    C        0      0        2 
   7   chr7_29487223     ASom    T    C        0      0        2 
   7   chr7_29487223     HCab    T    C        0      0        2 
   7   chr7_29487223     HPrz    T    C      0.5      1        2 
   7   chr7_29487223     ZBoe    T    C        0      0        2 
   7   chr7_29487223     ZGre    T    C        0      0        2 
   7   chr7_29487223     ZHar    T    C        0      0        2 
   7   chr7_29487223   Sample    T    C        0      0        2 
   7   chr7_29488919     AAsi    T    A        0      0        2 
   7   chr7_29488919     AKia    T    A        0      0        2 
   7   chr7_29488919     AOna    T    A        0      0        2 
   7   chr7_29488919     ASom    T    A        0      0        2 
   7   chr7_29488919     HCab    T    A        0      0        2 
   7   chr7_29488919     HPrz    T    A        0      0        2 
   7   chr7_29488919     ZBoe    T    A        0      0        2 
   7   chr7_29488919     ZGre    T    A        0      0        2 
   7   chr7_29488919     ZHar    T    A        1      2        2 
   7   chr7_29488919   Sample    T    A        0      0        2 
   7   chr7_29497300     AAsi    A    C        0      0        2 
   7   chr7_29497300     AKia    A    C        0      0        2 
   7   chr7_29497300     AOna    A    C        0      0        2 
   7   chr7_29497300     ASom    A    C        0      0        2 
   7   chr7_29497300     HCab    A    C        1      2        2 
   7   chr7_29497300     HPrz    A    C        1      2        2 
   7   chr7_29497300     ZBoe    A    C        0      0        2 
   7   chr7_29497300     ZGre    A    C        0      0        2 
   7   chr7_29497300     ZHar    A    C        0      0        2 
   7   chr7_29497300   Sample    A    C        0      0        2 
   7   chr7_29512754     AAsi    T    G        0      0        2 
   7   chr7_29512754     AKia    T    G        0      0        2 
   7   chr7_29512754     AOna    T    G        0      0        2 
   7   chr7_29512754     ASom    T    G        0      0        2 
   7   chr7_29512754     HCab    T    G        0      0        2 
   7   chr7_29512754     HPrz    T    G        0      0        2 
   7   chr7_29512754     ZBoe    T    G        0      0        2 
   7   chr7_29512754     ZGre    T    G        0      0        2 
   7   chr7_29512754     ZHar    T    G        1      2        2 
   7   chr7_29512754   Sample    T    G        0      0        2 
   7   chr7_29515822     AAsi    A    G        0      0        2 
   7   chr7_29515822     AKia    A    G        0      0        2 
   7   chr7_29515822     AOna    A    G      0.5      1        2 
   7   chr7_29515822     ASom    A    G        0      0        2 
   7   chr7_29515822     HCab    A    G        0      0        2 
   7   chr7_29515822     HPrz    A    G        0      0        2 
   7   chr7_29515822     ZBoe    A    G        0      0        2 
   7   chr7_29515822     ZGre    A    G        0      0        2 
   7   chr7_29515822     ZHar    A    G        0      0        2 
   7   chr7_29515822   Sample    A    G        0      0        2 
   7   chr7_29517695     AAsi    T    C        0      0        2 
   7   chr7_29517695     AKia    T    C        0      0        2 
   7   chr7_29517695     AOna    T    C        0      0        2 
   7   chr7_29517695     ASom    T    C        0      0        2 
   7   chr7_29517695     HCab    T    C        0      0        2 
   7   chr7_29517695     HPrz    T    C        0      0        2 
   7   chr7_29517695     ZBoe    T    C        1      2        2 
   7   chr7_29517695     ZGre    T    C        1      2        2 
   7   chr7_29517695     ZHar    T    C        1      2        2 
   7   chr7_29517695   Sample    T    C        0      0        2 
   7   chr7_29521678     AAsi    T    G        1      2        2 
   7   chr7_29521678     AKia    T    G        1      2        2 
   7   chr7_29521678     AOna    T    G        1      2        2 
   7   chr7_29521678     ASom    T    G        1      2        2 
   7   chr7_29521678     HCab    T    G        0      0        2 
   7   chr7_29521678     HPrz    T    G        0      0        2 
   7   chr7_29521678     ZBoe    T    G        0      0        2 
   7   chr7_29521678     ZGre    T    G        0      0        2 
   7   chr7_29521678     ZHar    T    G        0      0        2 
   7   chr7_29521678   Sample    T    G        1      2        2 
   7   chr7_29523094     AAsi    A    G        0      0        2 
   7   chr7_29523094     AKia    A    G        0      0        2 
   7   chr7_29523094     AOna    A    G        0      0        2 
   7   chr7_29523094     ASom    A    G        0      0        2 
   7   chr7_29523094     HCab    A    G        0      0        2 
   7   chr7_29523094     HPrz    A    G        0      0        2 
   7   chr7_29523094     ZBoe    A    G        0      0        2 
   7   chr7_29523094     ZGre    A    G        0      0        2 
   7   chr7_29523094     ZHar    A    G      0.5      1        2 
   7   chr7_29523094   Sample    A    G        0      0        2 
   7   chr7_29524990     AAsi    T    G        0      0        2 
   7   chr7_29524990     AKia    T    G        0      0        2 
   7   chr7_29524990     AOna    T    G        0      0        2 
   7   chr7_29524990     ASom    T    G        0      0        2 
   7   chr7_29524990     HCab    T    G        0      0        2 
   7   chr7_29524990     HPrz    T    G        0      0        2 
   7   chr7_29524990     ZBoe    T    G        0      0        2 
   7   chr7_29524990     ZGre    T    G        1      2        2 
   7   chr7_29524990     ZHar    T    G        0      0        2 
   7   chr7_29524990   Sample    T    G        0      0        2 
   7   chr7_29525066     AAsi    G    A        0      0        2 
   7   chr7_29525066     AKia    G    A        1      2        2 
   7   chr7_29525066     AOna    G    A        1      2        2 
   7   chr7_29525066     ASom    G    A        0      0        2 
   7   chr7_29525066     HCab    G    A        0      0        2 
   7   chr7_29525066     HPrz    G    A        0      0        2 
   7   chr7_29525066     ZBoe    G    A        0      0        2 
   7   chr7_29525066     ZGre    G    A        0      0        2 
   7   chr7_29525066     ZHar    G    A        0      0        2 
   7   chr7_29525066   Sample    G    A        0      0        2 
   7   chr7_29530065     AAsi    C    T        0      0        2 
   7   chr7_29530065     AKia    C    T        0      0        2 
   7   chr7_29530065     AOna    C    T        0      0        2 
   7   chr7_29530065     ASom    C    T        0      0        2 
   7   chr7_29530065     HCab    C    T        0      0        2 
   7   chr7_29530065     HPrz    C    T        0      0        2 
   7   chr7_29530065     ZBoe    C    T        0      0        2 
   7   chr7_29530065     ZGre    C    T        1      2        2 
   7   chr7_29530065     ZHar    C    T        0      0        2 
   7   chr7_29530065   Sample    C    T        0      0        2 
   7   chr7_29540178     AAsi    G    C        0      0        2 
   7   chr7_29540178     AKia    G    C        0      0        2 
   7   chr7_29540178     AOna    G    C        0      0        2 
   7   chr7_29540178     ASom    G    C        0      0        2 
   7   chr7_29540178     HCab    G    C        0      0        2 
   7   chr7_29540178     HPrz    G    C        0      0        2 
   7   chr7_29540178     ZBoe    G    C        1      2        2 
   7   chr7_29540178     ZGre    G    C        0      0        2 
   7   chr7_29540178     ZHar    G    C        0      0        2 
   7   chr7_29540178   Sample    G    C        0      0        2 
   7   chr7_29541529     AAsi    A    G        0      0        2 
   7   chr7_29541529     AKia    A    G        0      0        2 
   7   chr7_29541529     AOna    A    G        0      0        2 
   7   chr7_29541529     ASom    A    G        0      0        2 
   7   chr7_29541529     HCab    A    G        1      2        2 
   7   chr7_29541529     HPrz    A    G        1      2        2 
   7   chr7_29541529     ZBoe    A    G        0      0        2 
   7   chr7_29541529     ZGre    A    G        0      0        2 
   7   chr7_29541529     ZHar    A    G        0      0        2 
   7   chr7_29541529   Sample    A    G        0      0        2 
   7   chr7_29546777     AAsi    A    G        0      0        2 
   7   chr7_29546777     AKia    A    G        0      0        2 
   7   chr7_29546777     AOna    A    G        0      0        2 
   7   chr7_29546777     ASom    A    G        0      0        2 
   7   chr7_29546777     HCab    A    G        0      0        2 
   7   chr7_29546777     HPrz    A    G        0      0        2 
   7   chr7_29546777     ZBoe    A    G        0      0        2 
   7   chr7_29546777     ZGre    A    G        1      2        2 
   7   chr7_29546777     ZHar    A    G        0      0        2 
   7   chr7_29546777   Sample    A    G        0      0        2 
   7   chr7_29547878     AAsi    C    T        0      0        2 
   7   chr7_29547878     AKia    C    T        0      0        2 
   7   chr7_29547878     AOna    C    T        0      0        2 
   7   chr7_29547878     ASom    C    T        0      0        2 
   7   chr7_29547878     HCab    C    T        1      2        2 
   7   chr7_29547878     HPrz    C    T        1      2        2 
   7   chr7_29547878     ZBoe    C    T        0      0        2 
   7   chr7_29547878     ZGre    C    T        0      0        2 
   7   chr7_29547878     ZHar    C    T        0      0        2 
   7   chr7_29547878   Sample    C    T        0      0        2 
   7   chr7_29549128     AAsi    T    C        0      0        2 
   7   chr7_29549128     AKia    T    C        0      0        2 
   7   chr7_29549128     AOna    T    C        0      0        2 
   7   chr7_29549128     ASom    T    C        0      0        2 
   7   chr7_29549128     HCab    T    C        0      0        2 
   7   chr7_29549128     HPrz    T    C        0      0        2 
   7   chr7_29549128     ZBoe    T    C        1      2        2 
   7   chr7_29549128     ZGre    T    C        1      2        2 
   7   chr7_29549128     ZHar    T    C        1      2        2 
   7   chr7_29549128   Sample    T    C        0      0        2 
   7   chr7_29552865     AAsi    A    T        0      0        2 
   7   chr7_29552865     AKia    A    T        0      0        2 
   7   chr7_29552865     AOna    A    T        0      0        2 
   7   chr7_29552865     ASom    A    T        0      0        2 
   7   chr7_29552865     HCab    A    T        1      2        2 
   7   chr7_29552865     HPrz    A    T        1      2        2 
   7   chr7_29552865     ZBoe    A    T        0      0        2 
   7   chr7_29552865     ZGre    A    T        0      0        2 
   7   chr7_29552865     ZHar    A    T        0      0        2 
   7   chr7_29552865   Sample    A    T        0      0        2 
   7   chr7_29553754     AAsi    T    C        1      2        2 
   7   chr7_29553754     AKia    T    C        1      2        2 
   7   chr7_29553754     AOna    T    C        1      2        2 
   7   chr7_29553754     ASom    T    C        1      2        2 
   7   chr7_29553754     HCab    T    C        0      0        2 
   7   chr7_29553754     HPrz    T    C        0      0        2 
   7   chr7_29553754     ZBoe    T    C        0      0        2 
   7   chr7_29553754     ZGre    T    C        0      0        2 
   7   chr7_29553754     ZHar    T    C        0      0        2 
   7   chr7_29553754   Sample    T    C        1      2        2 
   7   chr7_29581915     AAsi    T    C        0      0        2 
   7   chr7_29581915     AKia    T    C        1      2        2 
   7   chr7_29581915     AOna    T    C        0      0        2 
   7   chr7_29581915     ASom    T    C        0      0        2 
   7   chr7_29581915     HCab    T    C        0      0        2 
   7   chr7_29581915     HPrz    T    C        0      0        2 
   7   chr7_29581915     ZBoe    T    C        0      0        2 
   7   chr7_29581915     ZGre    T    C        0      0        2 
   7   chr7_29581915     ZHar    T    C        0      0        2 
   7   chr7_29581915   Sample    T    C        0      0        2 
   7   chr7_29594712     AAsi    T    C        0      0        2 
   7   chr7_29594712     AKia    T    C        0      0        2 
   7   chr7_29594712     AOna    T    C        0      0        2 
   7   chr7_29594712     ASom    T    C        0      0        2 
   7   chr7_29594712     HCab    T    C        0      0        2 
   7   chr7_29594712     HPrz    T    C        0      0        2 
   7   chr7_29594712     ZBoe    T    C        0      0        2 
   7   chr7_29594712     ZGre    T    C        0      0        2 
   7   chr7_29594712     ZHar    T    C      0.5      1        2 
   7   chr7_29594712   Sample    T    C        0      0        2 
   7   chr7_29608554     AAsi    T    C        0      0        2 
   7   chr7_29608554     AKia    T    C        0      0        2 
   7   chr7_29608554     AOna    T    C        0      0        2 
   7   chr7_29608554     ASom    T    C        0      0        2 
   7   chr7_29608554     HCab    T    C        1      2        2 
   7   chr7_29608554     HPrz    T    C        1      2        2 
   7   chr7_29608554     ZBoe    T    C        0      0        2 
   7   chr7_29608554     ZGre    T    C        0      0        2 
   7   chr7_29608554     ZHar    T    C        1      2        2 
   7   chr7_29608554   Sample    T    C        0      0        2 
   7   chr7_29618749     AAsi    A    G        0      0        2 
   7   chr7_29618749     AKia    A    G        0      0        2 
   7   chr7_29618749     AOna    A    G        0      0        2 
   7   chr7_29618749     ASom    A    G        0      0        2 
   7   chr7_29618749     HCab    A    G        0      0        2 
   7   chr7_29618749     HPrz    A    G        0      0        2 
   7   chr7_29618749     ZBoe    A    G      0.5      1        2 
   7   chr7_29618749     ZGre    A    G        0      0        2 
   7   chr7_29618749     ZHar    A    G        0      0        2 
   7   chr7_29618749   Sample    A    G        0      0        2 
   7   chr7_29628665     AAsi    G    C        0      0        2 
   7   chr7_29628665     AKia    G    C        0      0        2 
   7   chr7_29628665     AOna    G    C        0      0        2 
   7   chr7_29628665     ASom    G    C        0      0        2 
   7   chr7_29628665     HCab    G    C        1      2        2 
   7   chr7_29628665     HPrz    G    C        1      2        2 
   7   chr7_29628665     ZBoe    G    C        0      0        2 
   7   chr7_29628665     ZGre    G    C        0      0        2 
   7   chr7_29628665     ZHar    G    C        0      0        2 
   7   chr7_29628665   Sample    G    C        0      0        2 
   7   chr7_29640361     AAsi    C    T        0      0        2 
   7   chr7_29640361     AKia    C    T        0      0        2 
   7   chr7_29640361     AOna    C    T        0      0        2 
   7   chr7_29640361     ASom    C    T        0      0        2 
   7   chr7_29640361     HCab    C    T        1      2        2 
   7   chr7_29640361     HPrz    C    T        1      2        2 
   7   chr7_29640361     ZBoe    C    T        0      0        2 
   7   chr7_29640361     ZGre    C    T        0      0        2 
   7   chr7_29640361     ZHar    C    T        0      0        2 
   7   chr7_29640361   Sample    C    T        0      0        2 
   7   chr7_29642371     AAsi    A    G        0      0        2 
   7   chr7_29642371     AKia    A    G        0      0        2 
   7   chr7_29642371     AOna    A    G        0      0        2 
   7   chr7_29642371     ASom    A    G        0      0        2 
   7   chr7_29642371     HCab    A    G        0      0        2 
   7   chr7_29642371     HPrz    A    G        0      0        2 
   7   chr7_29642371     ZBoe    A    G        0      0        2 
   7   chr7_29642371     ZGre    A    G      0.5      1        2 
   7   chr7_29642371     ZHar    A    G        0      0        2 
   7   chr7_29642371   Sample    A    G        0      0        2 
   7   chr7_29650680     AAsi    C    A        1      2        2 
   7   chr7_29650680     AKia    C    A        0      0        2 
   7   chr7_29650680     AOna    C    A        0      0        2 
   7   chr7_29650680     ASom    C    A        1      2        2 
   7   chr7_29650680     HCab    C    A        0      0        2 
   7   chr7_29650680     HPrz    C    A        0      0        2 
   7   chr7_29650680     ZBoe    C    A        0      0        2 
   7   chr7_29650680     ZGre    C    A        0      0        2 
   7   chr7_29650680     ZHar    C    A        0      0        2 
   7   chr7_29650680   Sample    C    A        1      2        2 
   7   chr7_29652644     AAsi    T    C        0      0        2 
   7   chr7_29652644     AKia    T    C        0      0        2 
   7   chr7_29652644     AOna    T    C        0      0        2 
   7   chr7_29652644     ASom    T    C        0      0        2 
   7   chr7_29652644     HCab    T    C        1      2        2 
   7   chr7_29652644     HPrz    T    C        1      2        2 
   7   chr7_29652644     ZBoe    T    C        0      0        2 
   7   chr7_29652644     ZGre    T    C        0      0        2 
   7   chr7_29652644     ZHar    T    C        0      0        2 
   7   chr7_29652644   Sample    T    C        0      0        2 
   7   chr7_29660121     AAsi    A    G        0      0        2 
   7   chr7_29660121     AKia    A    G        0      0        2 
   7   chr7_29660121     AOna    A    G        0      0        2 
   7   chr7_29660121     ASom    A    G        0      0        2 
   7   chr7_29660121     HCab    A    G        1      2        2 
   7   chr7_29660121     HPrz    A    G        1      2        2 
   7   chr7_29660121     ZBoe    A    G        0      0        2 
   7   chr7_29660121     ZGre    A    G        0      0        2 
   7   chr7_29660121     ZHar    A    G        0      0        2 
   7   chr7_29660121   Sample    A    G        0      0        2 
   7   chr7_29661630     AAsi    C    T        0      0        2 
   7   chr7_29661630     AKia    C    T      0.5      1        2 
   7   chr7_29661630     AOna    C    T        0      0        2 
   7   chr7_29661630     ASom    C    T        0      0        2 
   7   chr7_29661630     HCab    C    T        0      0        2 
   7   chr7_29661630     HPrz    C    T        0      0        2 
   7   chr7_29661630     ZBoe    C    T        0      0        2 
   7   chr7_29661630     ZGre    C    T        0      0        2 
   7   chr7_29661630     ZHar    C    T        0      0        2 
   7   chr7_29661630   Sample    C    T        0      0        2 
   7   chr7_29675198     AAsi    T    C        0      0        2 
   7   chr7_29675198     AKia    T    C        0      0        2 
   7   chr7_29675198     AOna    T    C        0      0        2 
   7   chr7_29675198     ASom    T    C        0      0        2 
   7   chr7_29675198     HCab    T    C        0      0        2 
   7   chr7_29675198     HPrz    T    C        0      0        2 
   7   chr7_29675198     ZBoe    T    C      0.5      1        2 
   7   chr7_29675198     ZGre    T    C        0      0        2 
   7   chr7_29675198     ZHar    T    C        0      0        2 
   7   chr7_29675198   Sample    T    C        0      0        2 
   7   chr7_29676140     AAsi    A    C        0      0        2 
   7   chr7_29676140     AKia    A    C        1      2        2 
   7   chr7_29676140     AOna    A    C        0      0        2 
   7   chr7_29676140     ASom    A    C        0      0        2 
   7   chr7_29676140     HCab    A    C        0      0        2 
   7   chr7_29676140     HPrz    A    C        0      0        2 
   7   chr7_29676140     ZBoe    A    C        0      0        2 
   7   chr7_29676140     ZGre    A    C        0      0        2 
   7   chr7_29676140     ZHar    A    C        0      0        2 
   7   chr7_29676140   Sample    A    C        0      0        2 
   7   chr7_29680802     AAsi    T    C        0      0        2 
   7   chr7_29680802     AKia    T    C        0      0        2 
   7   chr7_29680802     AOna    T    C        0      0        2 
   7   chr7_29680802     ASom    T    C        0      0        2 
   7   chr7_29680802     HCab    T    C        1      2        2 
   7   chr7_29680802     HPrz    T    C        1      2        2 
   7   chr7_29680802     ZBoe    T    C        0      0        2 
   7   chr7_29680802     ZGre    T    C        0      0        2 
   7   chr7_29680802     ZHar    T    C        0      0        2 
   7   chr7_29680802   Sample    T    C        0      0        2 
   7   chr7_29683708     AAsi    G    A        0      0        2 
   7   chr7_29683708     AKia    G    A        0      0        2 
   7   chr7_29683708     AOna    G    A        0      0        2 
   7   chr7_29683708     ASom    G    A        0      0        2 
   7   chr7_29683708     HCab    G    A        0      0        2 
   7   chr7_29683708     HPrz    G    A        0      0        2 
   7   chr7_29683708     ZBoe    G    A        0      0        2 
   7   chr7_29683708     ZGre    G    A        0      0        2 
   7   chr7_29683708     ZHar    G    A        1      2        2 
   7   chr7_29683708   Sample    G    A        0      0        2 
   7   chr7_29687656     AAsi    C    T        0      0        2 
   7   chr7_29687656     AKia    C    T        0      0        2 
   7   chr7_29687656     AOna    C    T        0      0        2 
   7   chr7_29687656     ASom    C    T        0      0        2 
   7   chr7_29687656     HCab    C    T        0      0        2 
   7   chr7_29687656     HPrz    C    T        0      0        2 
   7   chr7_29687656     ZBoe    C    T        0      0        2 
   7   chr7_29687656     ZGre    C    T        0      0        2 
   7   chr7_29687656     ZHar    C    T      0.5      1        2 
   7   chr7_29687656   Sample    C    T        0      0        2 
   7   chr7_29693770     AAsi    A    G        0      0        2 
   7   chr7_29693770     AKia    A    G        1      2        2 
   7   chr7_29693770     AOna    A    G        0      0        2 
   7   chr7_29693770     ASom    A    G        0      0        2 
   7   chr7_29693770     HCab    A    G        0      0        2 
   7   chr7_29693770     HPrz    A    G        0      0        2 
   7   chr7_29693770     ZBoe    A    G        0      0        2 
   7   chr7_29693770     ZGre    A    G        0      0        2 
   7   chr7_29693770     ZHar    A    G        0      0        2 
   7   chr7_29693770   Sample    A    G        0      0        2 
   7   chr7_29703419     AAsi    A    T        0      0        2 
   7   chr7_29703419     AKia    A    T        0      0        2 
   7   chr7_29703419     AOna    A    T        0      0        2 
   7   chr7_29703419     ASom    A    T        0      0        2 
   7   chr7_29703419     HCab    A    T      0.5      1        2 
   7   chr7_29703419     HPrz    A    T        0      0        2 
   7   chr7_29703419     ZBoe    A    T        0      0        2 
   7   chr7_29703419     ZGre    A    T        0      0        2 
   7   chr7_29703419     ZHar    A    T        0      0        2 
   7   chr7_29703419   Sample    A    T        0      0        2 
   7   chr7_29703642     AAsi    C    T        0      0        2 
   7   chr7_29703642     AKia    C    T        1      2        2 
   7   chr7_29703642     AOna    C    T        0      0        2 
   7   chr7_29703642     ASom    C    T        0      0        2 
   7   chr7_29703642     HCab    C    T        0      0        2 
   7   chr7_29703642     HPrz    C    T        0      0        2 
   7   chr7_29703642     ZBoe    C    T        0      0        2 
   7   chr7_29703642     ZGre    C    T        0      0        2 
   7   chr7_29703642     ZHar    C    T        0      0        2 
   7   chr7_29703642   Sample    C    T        0      0        2 
   7   chr7_29713017     AAsi    G    A        0      0        2 
   7   chr7_29713017     AKia    G    A        0      0        2 
   7   chr7_29713017     AOna    G    A        0      0        2 
   7   chr7_29713017     ASom    G    A        0      0        2 
   7   chr7_29713017     HCab    G    A        0      0        2 
   7   chr7_29713017     HPrz    G    A        0      0        2 
   7   chr7_29713017     ZBoe    G    A        0      0        2 
   7   chr7_29713017     ZGre    G    A        1      2        2 
   7   chr7_29713017     ZHar    G    A        0      0        2 
   7   chr7_29713017   Sample    G    A        0      0        2 
   7   chr7_29717565     AAsi    G    C        0      0        2 
   7   chr7_29717565     AKia    G    C        0      0        2 
   7   chr7_29717565     AOna    G    C        1      2        2 
   7   chr7_29717565     ASom    G    C        0      0        2 
   7   chr7_29717565     HCab    G    C        0      0        2 
   7   chr7_29717565     HPrz    G    C        0      0        2 
   7   chr7_29717565     ZBoe    G    C        0      0        2 
   7   chr7_29717565     ZGre    G    C        0      0        2 
   7   chr7_29717565     ZHar    G    C        0      0        2 
   7   chr7_29717565   Sample    G    C        0      0        2 
   7   chr7_29722417     AAsi    G    A        0      0        2 
   7   chr7_29722417     AKia    G    A        0      0        2 
   7   chr7_29722417     AOna    G    A        0      0        2 
   7   chr7_29722417     ASom    G    A        0      0        2 
   7   chr7_29722417     HCab    G    A        1      2        2 
   7   chr7_29722417     HPrz    G    A        1      2        2 
   7   chr7_29722417     ZBoe    G    A        0      0        2 
   7   chr7_29722417     ZGre    G    A        0      0        2 
   7   chr7_29722417     ZHar    G    A        0      0        2 
   7   chr7_29722417   Sample    G    A        0      0        2 
   7   chr7_29725425     AAsi    G    A        0      0        2 
   7   chr7_29725425     AKia    G    A        1      2        2 
   7   chr7_29725425     AOna    G    A        0      0        2 
   7   chr7_29725425     ASom    G    A        0      0        2 
   7   chr7_29725425     HCab    G    A        0      0        2 
   7   chr7_29725425     HPrz    G    A        0      0        2 
   7   chr7_29725425     ZBoe    G    A        0      0        2 
   7   chr7_29725425     ZGre    G    A        0      0        2 
   7   chr7_29725425     ZHar    G    A        0      0        2 
   7   chr7_29725425   Sample    G    A        0      0        2 
   7   chr7_29727177     AAsi    C    T        0      0        2 
   7   chr7_29727177     AKia    C    T        0      0        2 
   7   chr7_29727177     AOna    C    T        0      0        2 
   7   chr7_29727177     ASom    C    T        0      0        2 
   7   chr7_29727177     HCab    C    T        1      2        2 
   7   chr7_29727177     HPrz    C    T        1      2        2 
   7   chr7_29727177     ZBoe    C    T        0      0        2 
   7   chr7_29727177     ZGre    C    T        0      0        2 
   7   chr7_29727177     ZHar    C    T        0      0        2 
   7   chr7_29727177   Sample    C    T        0      0        2 
   7   chr7_29732322     AAsi    A    G        0      0        2 
   7   chr7_29732322     AKia    A    G        0      0        2 
   7   chr7_29732322     AOna    A    G        0      0        2 
   7   chr7_29732322     ASom    A    G        0      0        2 
   7   chr7_29732322     HCab    A    G        1      2        2 
   7   chr7_29732322     HPrz    A    G        1      2        2 
   7   chr7_29732322     ZBoe    A    G        0      0        2 
   7   chr7_29732322     ZGre    A    G        0      0        2 
   7   chr7_29732322     ZHar    A    G        0      0        2 
   7   chr7_29732322   Sample    A    G        0      0        2 
   7   chr7_29736588     AAsi    T    C        0      0        2 
   7   chr7_29736588     AKia    T    C        0      0        2 
   7   chr7_29736588     AOna    T    C        0      0        2 
   7   chr7_29736588     ASom    T    C        0      0        2 
   7   chr7_29736588     HCab    T    C      0.5      1        2 
   7   chr7_29736588     HPrz    T    C        0      0        2 
   7   chr7_29736588     ZBoe    T    C        0      0        2 
   7   chr7_29736588     ZGre    T    C        0      0        2 
   7   chr7_29736588     ZHar    T    C        0      0        2 
   7   chr7_29736588   Sample    T    C        0      0        2 
   7   chr7_29736616     AAsi    C    T      0.5      1        2 
   7   chr7_29736616     AKia    C    T        0      0        2 
   7   chr7_29736616     AOna    C    T        0      0        2 
   7   chr7_29736616     ASom    C    T        0      0        2 
   7   chr7_29736616     HCab    C    T        0      0        2 
   7   chr7_29736616     HPrz    C    T        0      0        2 
   7   chr7_29736616     ZBoe    C    T        0      0        2 
   7   chr7_29736616     ZGre    C    T        0      0        2 
   7   chr7_29736616     ZHar    C    T        0      0        2 
   7   chr7_29736616   Sample    C    T        0      0        2 
   7   chr7_29739656     AAsi    C    T        0      0        2 
   7   chr7_29739656     AKia    C    T        1      2        2 
   7   chr7_29739656     AOna    C    T        0      0        2 
   7   chr7_29739656     ASom    C    T        0      0        2 
   7   chr7_29739656     HCab    C    T        0      0        2 
   7   chr7_29739656     HPrz    C    T        0      0        2 
   7   chr7_29739656     ZBoe    C    T        0      0        2 
   7   chr7_29739656     ZGre    C    T        0      0        2 
   7   chr7_29739656     ZHar    C    T        0      0        2 
   7   chr7_29739656   Sample    C    T        0      0        2 
   7   chr7_29741767     AAsi    C    T        1      2        2 
   7   chr7_29741767     AKia    C    T        0      0        2 
   7   chr7_29741767     AOna    C    T        0      0        2 
   7   chr7_29741767     ASom    C    T        1      2        2 
   7   chr7_29741767     HCab    C    T        0      0        2 
   7   chr7_29741767     HPrz    C    T        0      0        2 
   7   chr7_29741767     ZBoe    C    T        0      0        2 
   7   chr7_29741767     ZGre    C    T        0      0        2 
   7   chr7_29741767     ZHar    C    T        0      0        2 
   7   chr7_29741767   Sample    C    T        1      2        2 
   7   chr7_29749096     AAsi    G    C        1      2        2 
   7   chr7_29749096     AKia    G    C        1      2        2 
   7   chr7_29749096     AOna    G    C        0      0        2 
   7   chr7_29749096     ASom    G    C        1      2        2 
   7   chr7_29749096     HCab    G    C        0      0        2 
   7   chr7_29749096     HPrz    G    C        0      0        2 
   7   chr7_29749096     ZBoe    G    C        0      0        2 
   7   chr7_29749096     ZGre    G    C        0      0        2 
   7   chr7_29749096     ZHar    G    C        0      0        2 
   7   chr7_29749096   Sample    G    C        1      2        2 
   7   chr7_29753328     AAsi    G    A        0      0        2 
   7   chr7_29753328     AKia    G    A        0      0        2 
   7   chr7_29753328     AOna    G    A        0      0        2 
   7   chr7_29753328     ASom    G    A        0      0        2 
   7   chr7_29753328     HCab    G    A      0.5      1        2 
   7   chr7_29753328     HPrz    G    A        0      0        2 
   7   chr7_29753328     ZBoe    G    A        0      0        2 
   7   chr7_29753328     ZGre    G    A        0      0        2 
   7   chr7_29753328     ZHar    G    A        0      0        2 
   7   chr7_29753328   Sample    G    A        0      0        2 
   7   chr7_29759479     AAsi    A    G        0      0        2 
   7   chr7_29759479     AKia    A    G        0      0        2 
   7   chr7_29759479     AOna    A    G        1      2        2 
   7   chr7_29759479     ASom    A    G        0      0        2 
   7   chr7_29759479     HCab    A    G        0      0        2 
   7   chr7_29759479     HPrz    A    G        0      0        2 
   7   chr7_29759479     ZBoe    A    G        0      0        2 
   7   chr7_29759479     ZGre    A    G        0      0        2 
   7   chr7_29759479     ZHar    A    G        0      0        2 
   7   chr7_29759479   Sample    A    G        0      0        2 
   7   chr7_29762820     AAsi    T    G        1      2        2 
   7   chr7_29762820     AKia    T    G        0      0        2 
   7   chr7_29762820     AOna    T    G        0      0        2 
   7   chr7_29762820     ASom    T    G        0      0        2 
   7   chr7_29762820     HCab    T    G        0      0        2 
   7   chr7_29762820     HPrz    T    G        0      0        2 
   7   chr7_29762820     ZBoe    T    G        0      0        2 
   7   chr7_29762820     ZGre    T    G        0      0        2 
   7   chr7_29762820     ZHar    T    G        0      0        2 
   7   chr7_29762820   Sample    T    G        0      0        2 
   7   chr7_29765969     AAsi    C    T        1      2        2 
   7   chr7_29765969     AKia    C    T        0      0        2 
   7   chr7_29765969     AOna    C    T        1      2        2 
   7   chr7_29765969     ASom    C    T        1      2        2 
   7   chr7_29765969     HCab    C    T        0      0        2 
   7   chr7_29765969     HPrz    C    T        0      0        2 
   7   chr7_29765969     ZBoe    C    T        0      0        2 
   7   chr7_29765969     ZGre    C    T        0      0        2 
   7   chr7_29765969     ZHar    C    T        0      0        2 
   7   chr7_29765969   Sample    C    T        1      2        2 
   7   chr7_29772989     AAsi    T    C        0      0        2 
   7   chr7_29772989     AKia    T    C        0      0        2 
   7   chr7_29772989     AOna    T    C        0      0        2 
   7   chr7_29772989     ASom    T    C        0      0        2 
   7   chr7_29772989     HCab    T    C        0      0        2 
   7   chr7_29772989     HPrz    T    C        0      0        2 
   7   chr7_29772989     ZBoe    T    C        0      0        2 
   7   chr7_29772989     ZGre    T    C        0      0        2 
   7   chr7_29772989     ZHar    T    C      0.5      1        2 
   7   chr7_29772989   Sample    T    C        0      0        2 
   7   chr7_29775377     AAsi    C    T        0      0        2 
   7   chr7_29775377     AKia    C    T        1      2        2 
   7   chr7_29775377     AOna    C    T        0      0        2 
   7   chr7_29775377     ASom    C    T        0      0        2 
   7   chr7_29775377     HCab    C    T        0      0        2 
   7   chr7_29775377     HPrz    C    T        0      0        2 
   7   chr7_29775377     ZBoe    C    T        0      0        2 
   7   chr7_29775377     ZGre    C    T        0      0        2 
   7   chr7_29775377     ZHar    C    T        0      0        2 
   7   chr7_29775377   Sample    C    T        0      0        2 
   7   chr7_29775605     AAsi    G    A        0      0        2 
   7   chr7_29775605     AKia    G    A        0      0        2 
   7   chr7_29775605     AOna    G    A        0      0        2 
   7   chr7_29775605     ASom    G    A        0      0        2 
   7   chr7_29775605     HCab    G    A        0      0        2 
   7   chr7_29775605     HPrz    G    A        0      0        2 
   7   chr7_29775605     ZBoe    G    A        0      0        2 
   7   chr7_29775605     ZGre    G    A        1      2        2 
   7   chr7_29775605     ZHar    G    A        0      0        2 
   7   chr7_29775605   Sample    G    A        0      0        2 
   7   chr7_29775635     AAsi    C    G        0      0        2 
   7   chr7_29775635     AKia    C    G        0      0        2 
   7   chr7_29775635     AOna    C    G        0      0        2 
   7   chr7_29775635     ASom    C    G        0      0        2 
   7   chr7_29775635     HCab    C    G        0      0        2 
   7   chr7_29775635     HPrz    C    G        0      0        2 
   7   chr7_29775635     ZBoe    C    G        0      0        2 
   7   chr7_29775635     ZGre    C    G      0.5      1        2 
   7   chr7_29775635     ZHar    C    G        0      0        2 
   7   chr7_29775635   Sample    C    G        0      0        2 
   7   chr7_29778459     AAsi    G    C        0      0        2 
   7   chr7_29778459     AKia    G    C      0.5      1        2 
   7   chr7_29778459     AOna    G    C        0      0        2 
   7   chr7_29778459     ASom    G    C        0      0        2 
   7   chr7_29778459     HCab    G    C        0      0        2 
   7   chr7_29778459     HPrz    G    C        0      0        2 
   7   chr7_29778459     ZBoe    G    C        0      0        2 
   7   chr7_29778459     ZGre    G    C        0      0        2 
   7   chr7_29778459     ZHar    G    C        0      0        2 
   7   chr7_29778459   Sample    G    C        0      0        2 
   7   chr7_29779582     AAsi    A    G        0      0        2 
   7   chr7_29779582     AKia    A    G        0      0        2 
   7   chr7_29779582     AOna    A    G        1      2        2 
   7   chr7_29779582     ASom    A    G        0      0        2 
   7   chr7_29779582     HCab    A    G        0      0        2 
   7   chr7_29779582     HPrz    A    G        0      0        2 
   7   chr7_29779582     ZBoe    A    G        0      0        2 
   7   chr7_29779582     ZGre    A    G        0      0        2 
   7   chr7_29779582     ZHar    A    G        0      0        2 
   7   chr7_29779582   Sample    A    G        0      0        2 
   7   chr7_29782408     AAsi    T    C        0      0        2 
   7   chr7_29782408     AKia    T    C        0      0        2 
   7   chr7_29782408     AOna    T    C        0      0        2 
   7   chr7_29782408     ASom    T    C        0      0        2 
   7   chr7_29782408     HCab    T    C        1      2        2 
   7   chr7_29782408     HPrz    T    C        1      2        2 
   7   chr7_29782408     ZBoe    T    C        0      0        2 
   7   chr7_29782408     ZGre    T    C        0      0        2 
   7   chr7_29782408     ZHar    T    C        0      0        2 
   7   chr7_29782408   Sample    T    C        0      0        2 
   7   chr7_29788945     AAsi    A    T        0      0        2 
   7   chr7_29788945     AKia    A    T        0      0        2 
   7   chr7_29788945     AOna    A    T        0      0        2 
   7   chr7_29788945     ASom    A    T        0      0        2 
   7   chr7_29788945     HCab    A    T        0      0        2 
   7   chr7_29788945     HPrz    A    T        0      0        2 
   7   chr7_29788945     ZBoe    A    T        0      0        2 
   7   chr7_29788945     ZGre    A    T        0      0        2 
   7   chr7_29788945     ZHar    A    T      0.5      1        2 
   7   chr7_29788945   Sample    A    T        0      0        2 
   7   chr7_29792023     AAsi    C    T        0      0        2 
   7   chr7_29792023     AKia    C    T        0      0        2 
   7   chr7_29792023     AOna    C    T        0      0        2 
   7   chr7_29792023     ASom    C    T        0      0        2 
   7   chr7_29792023     HCab    C    T        1      2        2 
   7   chr7_29792023     HPrz    C    T        1      2        2 
   7   chr7_29792023     ZBoe    C    T        0      0        2 
   7   chr7_29792023     ZGre    C    T        0      0        2 
   7   chr7_29792023     ZHar    C    T        0      0        2 
   7   chr7_29792023   Sample    C    T        0      0        2 
   7   chr7_29798547     AAsi    A    G        0      0        2 
   7   chr7_29798547     AKia    A    G        0      0        2 
   7   chr7_29798547     AOna    A    G        0      0        2 
   7   chr7_29798547     ASom    A    G        0      0        2 
   7   chr7_29798547     HCab    A    G        0      0        2 
   7   chr7_29798547     HPrz    A    G        0      0        2 
   7   chr7_29798547     ZBoe    A    G        0      0        2 
   7   chr7_29798547     ZGre    A    G      0.5      1        2 
   7   chr7_29798547     ZHar    A    G        0      0        2 
   7   chr7_29798547   Sample    A    G        0      0        2 
   7   chr7_29803801     AAsi    C    T        0      0        2 
   7   chr7_29803801     AKia    C    T        1      2        2 
   7   chr7_29803801     AOna    C    T        1      2        2 
   7   chr7_29803801     ASom    C    T        0      0        2 
   7   chr7_29803801     HCab    C    T        0      0        2 
   7   chr7_29803801     HPrz    C    T        0      0        2 
   7   chr7_29803801     ZBoe    C    T        1      2        2 
   7   chr7_29803801     ZGre    C    T      0.5      1        2 
   7   chr7_29803801     ZHar    C    T        1      2        2 
   7   chr7_29803801   Sample    C    T        0      0        2 
   7   chr7_29805113     AAsi    A    G        0      0        2 
   7   chr7_29805113     AKia    A    G        0      0        2 
   7   chr7_29805113     AOna    A    G        0      0        2 
   7   chr7_29805113     ASom    A    G        0      0        2 
   7   chr7_29805113     HCab    A    G        0      0        2 
   7   chr7_29805113     HPrz    A    G        0      0        2 
   7   chr7_29805113     ZBoe    A    G      0.5      1        2 
   7   chr7_29805113     ZGre    A    G        0      0        2 
   7   chr7_29805113     ZHar    A    G        0      0        2 
   7   chr7_29805113   Sample    A    G        0      0        2 
   7   chr7_29812677     AAsi    A    G        0      0        2 
   7   chr7_29812677     AKia    A    G        0      0        2 
   7   chr7_29812677     AOna    A    G        0      0        2 
   7   chr7_29812677     ASom    A    G        0      0        2 
   7   chr7_29812677     HCab    A    G        1      2        2 
   7   chr7_29812677     HPrz    A    G        1      2        2 
   7   chr7_29812677     ZBoe    A    G        0      0        2 
   7   chr7_29812677     ZGre    A    G        0      0        2 
   7   chr7_29812677     ZHar    A    G        0      0        2 
   7   chr7_29812677   Sample    A    G        0      0        2 
   7   chr7_29813226     AAsi    G    A        0      0        2 
   7   chr7_29813226     AKia    G    A        0      0        2 
   7   chr7_29813226     AOna    G    A        0      0        2 
   7   chr7_29813226     ASom    G    A        0      0        2 
   7   chr7_29813226     HCab    G    A        0      0        2 
   7   chr7_29813226     HPrz    G    A      0.5      1        2 
   7   chr7_29813226     ZBoe    G    A        0      0        2 
   7   chr7_29813226     ZGre    G    A        0      0        2 
   7   chr7_29813226     ZHar    G    A        0      0        2 
   7   chr7_29813226   Sample    G    A        0      0        2 
   7   chr7_29818863     AAsi    G    A        0      0        2 
   7   chr7_29818863     AKia    G    A        0      0        2 
   7   chr7_29818863     AOna    G    A        0      0        2 
   7   chr7_29818863     ASom    G    A        0      0        2 
   7   chr7_29818863     HCab    G    A        0      0        2 
   7   chr7_29818863     HPrz    G    A        0      0        2 
   7   chr7_29818863     ZBoe    G    A        0      0        2 
   7   chr7_29818863     ZGre    G    A        0      0        2 
   7   chr7_29818863     ZHar    G    A        1      2        2 
   7   chr7_29818863   Sample    G    A        0      0        2 
   7   chr7_29827173     AAsi    A    G        0      0        2 
   7   chr7_29827173     AKia    A    G        0      0        2 
   7   chr7_29827173     AOna    A    G        0      0        2 
   7   chr7_29827173     ASom    A    G        0      0        2 
   7   chr7_29827173     HCab    A    G        0      0        2 
   7   chr7_29827173     HPrz    A    G        0      0        2 
   7   chr7_29827173     ZBoe    A    G      0.5      1        2 
   7   chr7_29827173     ZGre    A    G        0      0        2 
   7   chr7_29827173     ZHar    A    G        0      0        2 
   7   chr7_29827173   Sample    A    G        0      0        2 
   7   chr7_29827986     AAsi    C    T        0      0        2 
   7   chr7_29827986     AKia    C    T        0      0        2 
   7   chr7_29827986     AOna    C    T        0      0        2 
   7   chr7_29827986     ASom    C    T        0      0        2 
   7   chr7_29827986     HCab    C    T        0      0        2 
   7   chr7_29827986     HPrz    C    T        0      0        2 
   7   chr7_29827986     ZBoe    C    T        0      0        2 
   7   chr7_29827986     ZGre    C    T        0      0        2 
   7   chr7_29827986     ZHar    C    T        1      2        2 
   7   chr7_29827986   Sample    C    T        0      0        2 
   7   chr7_29831096     AAsi    T    C        0      0        2 
   7   chr7_29831096     AKia    T    C      0.5      1        2 
   7   chr7_29831096     AOna    T    C        0      0        2 
   7   chr7_29831096     ASom    T    C        0      0        2 
   7   chr7_29831096     HCab    T    C        0      0        2 
   7   chr7_29831096     HPrz    T    C        0      0        2 
   7   chr7_29831096     ZBoe    T    C        0      0        2 
   7   chr7_29831096     ZGre    T    C        0      0        2 
   7   chr7_29831096     ZHar    T    C        0      0        2 
   7   chr7_29831096   Sample    T    C        0      0        2 
   7   chr7_29835264     AAsi    A    G        0      0        2 
   7   chr7_29835264     AKia    A    G        0      0        2 
   7   chr7_29835264     AOna    A    G        1      2        2 
   7   chr7_29835264     ASom    A    G        0      0        2 
   7   chr7_29835264     HCab    A    G        0      0        2 
   7   chr7_29835264     HPrz    A    G        0      0        2 
   7   chr7_29835264     ZBoe    A    G      0.5      1        2 
   7   chr7_29835264     ZGre    A    G        0      0        2 
   7   chr7_29835264     ZHar    A    G        0      0        2 
   7   chr7_29835264   Sample    A    G        0      0        2 
   7   chr7_29838586     AAsi    A    G        0      0        2 
   7   chr7_29838586     AKia    A    G        0      0        2 
   7   chr7_29838586     AOna    A    G        0      0        2 
   7   chr7_29838586     ASom    A    G        0      0        2 
   7   chr7_29838586     HCab    A    G        1      2        2 
   7   chr7_29838586     HPrz    A    G        1      2        2 
   7   chr7_29838586     ZBoe    A    G        0      0        2 
   7   chr7_29838586     ZGre    A    G        0      0        2 
   7   chr7_29838586     ZHar    A    G        0      0        2 
   7   chr7_29838586   Sample    A    G        0      0        2 
   7   chr7_29838769     AAsi    G    A        0      0        2 
   7   chr7_29838769     AKia    G    A        0      0        2 
   7   chr7_29838769     AOna    G    A        0      0        2 
   7   chr7_29838769     ASom    G    A        0      0        2 
   7   chr7_29838769     HCab    G    A        0      0        2 
   7   chr7_29838769     HPrz    G    A        0      0        2 
   7   chr7_29838769     ZBoe    G    A      0.5      1        2 
   7   chr7_29838769     ZGre    G    A        0      0        2 
   7   chr7_29838769     ZHar    G    A        0      0        2 
   7   chr7_29838769   Sample    G    A        0      0        2 
   7   chr7_29850496     AAsi    A    G        0      0        2 
   7   chr7_29850496     AKia    A    G        0      0        2 
   7   chr7_29850496     AOna    A    G        0      0        2 
   7   chr7_29850496     ASom    A    G        0      0        2 
   7   chr7_29850496     HCab    A    G        1      2        2 
   7   chr7_29850496     HPrz    A    G        1      2        2 
   7   chr7_29850496     ZBoe    A    G        0      0        2 
   7   chr7_29850496     ZGre    A    G        0      0        2 
   7   chr7_29850496     ZHar    A    G        0      0        2 
   7   chr7_29850496   Sample    A    G        0      0        2 
   7   chr7_29851767     AAsi    A    G        0      0        2 
   7   chr7_29851767     AKia    A    G        0      0        2 
   7   chr7_29851767     AOna    A    G        0      0        2 
   7   chr7_29851767     ASom    A    G        0      0        2 
   7   chr7_29851767     HCab    A    G        0      0        2 
   7   chr7_29851767     HPrz    A    G        0      0        2 
   7   chr7_29851767     ZBoe    A    G      0.5      1        2 
   7   chr7_29851767     ZGre    A    G        0      0        2 
   7   chr7_29851767     ZHar    A    G        0      0        2 
   7   chr7_29851767   Sample    A    G        0      0        2 
   7   chr7_29857431     AAsi    G    A        0      0        2 
   7   chr7_29857431     AKia    G    A        0      0        2 
   7   chr7_29857431     AOna    G    A        0      0        2 
   7   chr7_29857431     ASom    G    A      0.5      1        2 
   7   chr7_29857431     HCab    G    A        0      0        2 
   7   chr7_29857431     HPrz    G    A        0      0        2 
   7   chr7_29857431     ZBoe    G    A        0      0        2 
   7   chr7_29857431     ZGre    G    A        0      0        2 
   7   chr7_29857431     ZHar    G    A        0      0        2 
   7   chr7_29857431   Sample    G    A        0      0        2 
   7   chr7_29859987     AAsi    C    A        0      0        2 
   7   chr7_29859987     AKia    C    A        0      0        2 
   7   chr7_29859987     AOna    C    A        0      0        2 
   7   chr7_29859987     ASom    C    A        0      0        2 
   7   chr7_29859987     HCab    C    A      0.5      1        2 
   7   chr7_29859987     HPrz    C    A        0      0        2 
   7   chr7_29859987     ZBoe    C    A        0      0        2 
   7   chr7_29859987     ZGre    C    A        0      0        2 
   7   chr7_29859987     ZHar    C    A        0      0        2 
   7   chr7_29859987   Sample    C    A        0      0        2 
   7   chr7_29862267     AAsi    G    C        0      0        2 
   7   chr7_29862267     AKia    G    C        0      0        2 
   7   chr7_29862267     AOna    G    C        0      0        2 
   7   chr7_29862267     ASom    G    C        0      0        2 
   7   chr7_29862267     HCab    G    C        0      0        2 
   7   chr7_29862267     HPrz    G    C        0      0        2 
   7   chr7_29862267     ZBoe    G    C      0.5      1        2 
   7   chr7_29862267     ZGre    G    C        0      0        2 
   7   chr7_29862267     ZHar    G    C        0      0        2 
   7   chr7_29862267   Sample    G    C        0      0        2 
   7   chr7_29871231     AAsi    C    T        0      0        2 
   7   chr7_29871231     AKia    C    T        0      0        2 
   7   chr7_29871231     AOna    C    T        0      0        2 
   7   chr7_29871231     ASom    C    T        0      0        2 
   7   chr7_29871231     HCab    C    T        1      2        2 
   7   chr7_29871231     HPrz    C    T        1      2        2 
   7   chr7_29871231     ZBoe    C    T        0      0        2 
   7   chr7_29871231     ZGre    C    T        0      0        2 
   7   chr7_29871231     ZHar    C    T        0      0        2 
   7   chr7_29871231   Sample    C    T        0      0        2 
   7   chr7_29878415     AAsi    A    C        0      0        2 
   7   chr7_29878415     AKia    A    C        0      0        2 
   7   chr7_29878415     AOna    A    C        0      0        2 
   7   chr7_29878415     ASom    A    C        0      0        2 
   7   chr7_29878415     HCab    A    C        1      2        2 
   7   chr7_29878415     HPrz    A    C        1      2        2 
   7   chr7_29878415     ZBoe    A    C        0      0        2 
   7   chr7_29878415     ZGre    A    C        0      0        2 
   7   chr7_29878415     ZHar    A    C        0      0        2 
   7   chr7_29878415   Sample    A    C        0      0        2 
   7   chr7_29880423     AAsi    T    C        0      0        2 
   7   chr7_29880423     AKia    T    C        0      0        2 
   7   chr7_29880423     AOna    T    C        0      0        2 
   7   chr7_29880423     ASom    T    C        0      0        2 
   7   chr7_29880423     HCab    T    C        0      0        2 
   7   chr7_29880423     HPrz    T    C        0      0        2 
   7   chr7_29880423     ZBoe    T    C      0.5      1        2 
   7   chr7_29880423     ZGre    T    C        0      0        2 
   7   chr7_29880423     ZHar    T    C        0      0        2 
   7   chr7_29880423   Sample    T    C        0      0        2 
   7   chr7_29880838     AAsi    A    G        0      0        2 
   7   chr7_29880838     AKia    A    G        0      0        2 
   7   chr7_29880838     AOna    A    G        0      0        2 
   7   chr7_29880838     ASom    A    G        0      0        2 
   7   chr7_29880838     HCab    A    G        0      0        2 
   7   chr7_29880838     HPrz    A    G        0      0        2 
   7   chr7_29880838     ZBoe    A    G      0.5      1        2 
   7   chr7_29880838     ZGre    A    G        0      0        2 
   7   chr7_29880838     ZHar    A    G        0      0        2 
   7   chr7_29880838   Sample    A    G        0      0        2 
   7   chr7_29881783     AAsi    G    C        0      0        2 
   7   chr7_29881783     AKia    G    C        0      0        2 
   7   chr7_29881783     AOna    G    C        0      0        2 
   7   chr7_29881783     ASom    G    C        0      0        2 
   7   chr7_29881783     HCab    G    C        1      2        2 
   7   chr7_29881783     HPrz    G    C        1      2        2 
   7   chr7_29881783     ZBoe    G    C        0      0        2 
   7   chr7_29881783     ZGre    G    C        0      0        2 
   7   chr7_29881783     ZHar    G    C        0      0        2 
   7   chr7_29881783   Sample    G    C        0      0        2 
   7   chr7_29886659     AAsi    A    G        0      0        2 
   7   chr7_29886659     AKia    A    G        0      0        2 
   7   chr7_29886659     AOna    A    G        0      0        2 
   7   chr7_29886659     ASom    A    G        0      0        2 
   7   chr7_29886659     HCab    A    G        0      0        2 
   7   chr7_29886659     HPrz    A    G        0      0        2 
   7   chr7_29886659     ZBoe    A    G      0.5      1        2 
   7   chr7_29886659     ZGre    A    G        0      0        2 
   7   chr7_29886659     ZHar    A    G        0      0        2 
   7   chr7_29886659   Sample    A    G        0      0        2 
   7   chr7_29887984     AAsi    G    A        0      0        2 
   7   chr7_29887984     AKia    G    A        0      0        2 
   7   chr7_29887984     AOna    G    A        0      0        2 
   7   chr7_29887984     ASom    G    A        0      0        2 
   7   chr7_29887984     HCab    G    A        0      0        2 
   7   chr7_29887984     HPrz    G    A        0      0        2 
   7   chr7_29887984     ZBoe    G    A        0      0        2 
   7   chr7_29887984     ZGre    G    A        0      0        2 
   7   chr7_29887984     ZHar    G    A        1      2        2 
   7   chr7_29887984   Sample    G    A        0      0        2 
   7   chr7_29899886     AAsi    A    G        0      0        2 
   7   chr7_29899886     AKia    A    G        0      0        2 
   7   chr7_29899886     AOna    A    G        0      0        2 
   7   chr7_29899886     ASom    A    G        0      0        2 
   7   chr7_29899886     HCab    A    G        0      0        2 
   7   chr7_29899886     HPrz    A    G        0      0        2 
   7   chr7_29899886     ZBoe    A    G        0      0        2 
   7   chr7_29899886     ZGre    A    G        0      0        2 
   7   chr7_29899886     ZHar    A    G        1      2        2 
   7   chr7_29899886   Sample    A    G        0      0        2 
   7   chr7_29922408     AAsi    G    T        0      0        2 
   7   chr7_29922408     AKia    G    T        0      0        2 
   7   chr7_29922408     AOna    G    T        1      2        2 
   7   chr7_29922408     ASom    G    T        0      0        2 
   7   chr7_29922408     HCab    G    T        0      0        2 
   7   chr7_29922408     HPrz    G    T        0      0        2 
   7   chr7_29922408     ZBoe    G    T        0      0        2 
   7   chr7_29922408     ZGre    G    T        0      0        2 
   7   chr7_29922408     ZHar    G    T        0      0        2 
   7   chr7_29922408   Sample    G    T        0      0        2 
   7   chr7_29926485     AAsi    G    A        0      0        2 
   7   chr7_29926485     AKia    G    A        0      0        2 
   7   chr7_29926485     AOna    G    A        0      0        2 
   7   chr7_29926485     ASom    G    A        0      0        2 
   7   chr7_29926485     HCab    G    A        1      2        2 
   7   chr7_29926485     HPrz    G    A        1      2        2 
   7   chr7_29926485     ZBoe    G    A        0      0        2 
   7   chr7_29926485     ZGre    G    A        0      0        2 
   7   chr7_29926485     ZHar    G    A        0      0        2 
   7   chr7_29926485   Sample    G    A        0      0        2 
   7   chr7_29926836     AAsi    T    C        0      0        2 
   7   chr7_29926836     AKia    T    C        0      0        2 
   7   chr7_29926836     AOna    T    C        0      0        2 
   7   chr7_29926836     ASom    T    C        0      0        2 
   7   chr7_29926836     HCab    T    C        0      0        2 
   7   chr7_29926836     HPrz    T    C        0      0        2 
   7   chr7_29926836     ZBoe    T    C      0.5      1        2 
   7   chr7_29926836     ZGre    T    C        0      0        2 
   7   chr7_29926836     ZHar    T    C        0      0        2 
   7   chr7_29926836   Sample    T    C        0      0        2 
   7   chr7_29927003     AAsi    T    C        0      0        2 
   7   chr7_29927003     AKia    T    C        0      0        2 
   7   chr7_29927003     AOna    T    C        1      2        2 
   7   chr7_29927003     ASom    T    C        0      0        2 
   7   chr7_29927003     HCab    T    C        0      0        2 
   7   chr7_29927003     HPrz    T    C        0      0        2 
   7   chr7_29927003     ZBoe    T    C        0      0        2 
   7   chr7_29927003     ZGre    T    C        0      0        2 
   7   chr7_29927003     ZHar    T    C        0      0        2 
   7   chr7_29927003   Sample    T    C        0      0        2 
   7   chr7_29931632     AAsi    T    C        0      0        2 
   7   chr7_29931632     AKia    T    C        1      2        2 
   7   chr7_29931632     AOna    T    C        0      0        2 
   7   chr7_29931632     ASom    T    C        0      0        2 
   7   chr7_29931632     HCab    T    C        0      0        2 
   7   chr7_29931632     HPrz    T    C        0      0        2 
   7   chr7_29931632     ZBoe    T    C        0      0        2 
   7   chr7_29931632     ZGre    T    C        0      0        2 
   7   chr7_29931632     ZHar    T    C        0      0        2 
   7   chr7_29931632   Sample    T    C        0      0        2 
   7   chr7_29932951     AAsi    C    T        0      0        2 
   7   chr7_29932951     AKia    C    T        0      0        2 
   7   chr7_29932951     AOna    C    T        0      0        2 
   7   chr7_29932951     ASom    C    T        0      0        2 
   7   chr7_29932951     HCab    C    T        0      0        2 
   7   chr7_29932951     HPrz    C    T        0      0        2 
   7   chr7_29932951     ZBoe    C    T      0.5      1        2 
   7   chr7_29932951     ZGre    C    T        0      0        2 
   7   chr7_29932951     ZHar    C    T        0      0        2 
   7   chr7_29932951   Sample    C    T        0      0        2 
   7   chr7_29933836     AAsi    C    T        0      0        2 
   7   chr7_29933836     AKia    C    T        0      0        2 
   7   chr7_29933836     AOna    C    T        0      0        2 
   7   chr7_29933836     ASom    C    T        0      0        2 
   7   chr7_29933836     HCab    C    T        0      0        2 
   7   chr7_29933836     HPrz    C    T        0      0        2 
   7   chr7_29933836     ZBoe    C    T      0.5      1        2 
   7   chr7_29933836     ZGre    C    T        0      0        2 
   7   chr7_29933836     ZHar    C    T        1      2        2 
   7   chr7_29933836   Sample    C    T        0      0        2 
   7   chr7_29945004     AAsi    C    A        0      0        2 
   7   chr7_29945004     AKia    C    A        0      0        2 
   7   chr7_29945004     AOna    C    A        0      0        2 
   7   chr7_29945004     ASom    C    A        0      0        2 
   7   chr7_29945004     HCab    C    A        0      0        2 
   7   chr7_29945004     HPrz    C    A        0      0        2 
   7   chr7_29945004     ZBoe    C    A      0.5      1        2 
   7   chr7_29945004     ZGre    C    A        0      0        2 
   7   chr7_29945004     ZHar    C    A        0      0        2 
   7   chr7_29945004   Sample    C    A        0      0        2 
   7   chr7_29945352     AAsi    A    G        0      0        2 
   7   chr7_29945352     AKia    A    G        0      0        2 
   7   chr7_29945352     AOna    A    G        0      0        2 
   7   chr7_29945352     ASom    A    G        0      0        2 
   7   chr7_29945352     HCab    A    G        0      0        2 
   7   chr7_29945352     HPrz    A    G        0      0        2 
   7   chr7_29945352     ZBoe    A    G        0      0        2 
   7   chr7_29945352     ZGre    A    G      0.5      1        2 
   7   chr7_29945352     ZHar    A    G        0      0        2 
   7   chr7_29945352   Sample    A    G        0      0        2 
   7   chr7_29951242     AAsi    C    G        1      2        2 
   7   chr7_29951242     AKia    C    G        0      0        2 
   7   chr7_29951242     AOna    C    G        0      0        2 
   7   chr7_29951242     ASom    C    G        1      2        2 
   7   chr7_29951242     HCab    C    G        0      0        2 
   7   chr7_29951242     HPrz    C    G        0      0        2 
   7   chr7_29951242     ZBoe    C    G        0      0        2 
   7   chr7_29951242     ZGre    C    G        0      0        2 
   7   chr7_29951242     ZHar    C    G        0      0        2 
   7   chr7_29951242   Sample    C    G        1      2        2 
   7   chr7_29966499     AAsi    A    G        0      0        2 
   7   chr7_29966499     AKia    A    G        0      0        2 
   7   chr7_29966499     AOna    A    G        0      0        2 
   7   chr7_29966499     ASom    A    G      0.5      1        2 
   7   chr7_29966499     HCab    A    G        0      0        2 
   7   chr7_29966499     HPrz    A    G        0      0        2 
   7   chr7_29966499     ZBoe    A    G        0      0        2 
   7   chr7_29966499     ZGre    A    G        0      0        2 
   7   chr7_29966499     ZHar    A    G        0      0        2 
   7   chr7_29966499   Sample    A    G        0      0        2 
   7   chr7_29967827     AAsi    G    T      0.5      1        2 
   7   chr7_29967827     AKia    G    T        0      0        2 
   7   chr7_29967827     AOna    G    T        0      0        2 
   7   chr7_29967827     ASom    G    T        0      0        2 
   7   chr7_29967827     HCab    G    T        0      0        2 
   7   chr7_29967827     HPrz    G    T        0      0        2 
   7   chr7_29967827     ZBoe    G    T        0      0        2 
   7   chr7_29967827     ZGre    G    T        0      0        2 
   7   chr7_29967827     ZHar    G    T        0      0        2 
   7   chr7_29967827   Sample    G    T        0      0        2 
   7   chr7_29969444     AAsi    C    A        0      0        2 
   7   chr7_29969444     AKia    C    A        0      0        2 
   7   chr7_29969444     AOna    C    A        1      2        2 
   7   chr7_29969444     ASom    C    A        0      0        2 
   7   chr7_29969444     HCab    C    A        0      0        2 
   7   chr7_29969444     HPrz    C    A        0      0        2 
   7   chr7_29969444     ZBoe    C    A        0      0        2 
   7   chr7_29969444     ZGre    C    A        0      0        2 
   7   chr7_29969444     ZHar    C    A        0      0        2 
   7   chr7_29969444   Sample    C    A        0      0        2 
   7   chr7_29985234     AAsi    A    G        0      0        2 
   7   chr7_29985234     AKia    A    G        0      0        2 
   7   chr7_29985234     AOna    A    G        0      0        2 
   7   chr7_29985234     ASom    A    G      0.5      1        2 
   7   chr7_29985234     HCab    A    G        0      0        2 
   7   chr7_29985234     HPrz    A    G        0      0        2 
   7   chr7_29985234     ZBoe    A    G        0      0        2 
   7   chr7_29985234     ZGre    A    G        0      0        2 
   7   chr7_29985234     ZHar    A    G        0      0        2 
   7   chr7_29985234   Sample    A    G        0      0        2 
   7   chr7_29985521     AAsi    G    T        0      0        2 
   7   chr7_29985521     AKia    G    T        0      0        2 
   7   chr7_29985521     AOna    G    T        0      0        2 
   7   chr7_29985521     ASom    G    T        0      0        2 
   7   chr7_29985521     HCab    G    T        0      0        2 
   7   chr7_29985521     HPrz    G    T        0      0        2 
   7   chr7_29985521     ZBoe    G    T      0.5      1        2 
   7   chr7_29985521     ZGre    G    T        0      0        2 
   7   chr7_29985521     ZHar    G    T        0      0        2 
   7   chr7_29985521   Sample    G    T        0      0        2 
   7   chr7_29998282     AAsi    T    C        0      0        2 
   7   chr7_29998282     AKia    T    C        0      0        2 
   7   chr7_29998282     AOna    T    C        0      0        2 
   7   chr7_29998282     ASom    T    C        0      0        2 
   7   chr7_29998282     HCab    T    C        1      2        2 
   7   chr7_29998282     HPrz    T    C        1      2        2 
   7   chr7_29998282     ZBoe    T    C        0      0        2 
   7   chr7_29998282     ZGre    T    C        0      0        2 
   7   chr7_29998282     ZHar    T    C        0      0        2 
   7   chr7_29998282   Sample    T    C        0      0        2 
   7   chr7_30010203     AAsi    G    A        0      0        2 
   7   chr7_30010203     AKia    G    A        0      0        2 
   7   chr7_30010203     AOna    G    A        0      0        2 
   7   chr7_30010203     ASom    G    A        0      0        2 
   7   chr7_30010203     HCab    G    A        1      2        2 
   7   chr7_30010203     HPrz    G    A        1      2        2 
   7   chr7_30010203     ZBoe    G    A        0      0        2 
   7   chr7_30010203     ZGre    G    A        0      0        2 
   7   chr7_30010203     ZHar    G    A        0      0        2 
   7   chr7_30010203   Sample    G    A        0      0        2 
   7   chr7_30012138     AAsi    G    A        0      0        2 
   7   chr7_30012138     AKia    G    A        0      0        2 
   7   chr7_30012138     AOna    G    A        0      0        2 
   7   chr7_30012138     ASom    G    A        0      0        2 
   7   chr7_30012138     HCab    G    A        1      2        2 
   7   chr7_30012138     HPrz    G    A        1      2        2 
   7   chr7_30012138     ZBoe    G    A        0      0        2 
   7   chr7_30012138     ZGre    G    A        0      0        2 
   7   chr7_30012138     ZHar    G    A        0      0        2 
   7   chr7_30012138   Sample    G    A        0      0        2 
   7   chr7_30021215     AAsi    C    G        0      0        2 
   7   chr7_30021215     AKia    C    G        0      0        2 
   7   chr7_30021215     AOna    C    G        1      2        2 
   7   chr7_30021215     ASom    C    G        0      0        2 
   7   chr7_30021215     HCab    C    G        0      0        2 
   7   chr7_30021215     HPrz    C    G        0      0        2 
   7   chr7_30021215     ZBoe    C    G        0      0        2 
   7   chr7_30021215     ZGre    C    G        0      0        2 
   7   chr7_30021215     ZHar    C    G        0      0        2 
   7   chr7_30021215   Sample    C    G        0      0        2 
   7   chr7_30024662     AAsi    A    G        0      0        2 
   7   chr7_30024662     AKia    A    G        0      0        2 
   7   chr7_30024662     AOna    A    G        0      0        2 
   7   chr7_30024662     ASom    A    G        0      0        2 
   7   chr7_30024662     HCab    A    G        0      0        2 
   7   chr7_30024662     HPrz    A    G      0.5      1        2 
   7   chr7_30024662     ZBoe    A    G        0      0        2 
   7   chr7_30024662     ZGre    A    G        0      0        2 
   7   chr7_30024662     ZHar    A    G        0      0        2 
   7   chr7_30024662   Sample    A    G        0      0        2 
   7   chr7_30026591     AAsi    T    C        1      2        2 
   7   chr7_30026591     AKia    T    C        0      0        2 
   7   chr7_30026591     AOna    T    C        0      0        2 
   7   chr7_30026591     ASom    T    C        1      2        2 
   7   chr7_30026591     HCab    T    C        0      0        2 
   7   chr7_30026591     HPrz    T    C        0      0        2 
   7   chr7_30026591     ZBoe    T    C        0      0        2 
   7   chr7_30026591     ZGre    T    C        0      0        2 
   7   chr7_30026591     ZHar    T    C        0      0        2 
   7   chr7_30026591   Sample    T    C        1      2        2 
   7   chr7_30028522     AAsi    C    T        0      0        2 
   7   chr7_30028522     AKia    C    T        0      0        2 
   7   chr7_30028522     AOna    C    T        0      0        2 
   7   chr7_30028522     ASom    C    T        0      0        2 
   7   chr7_30028522     HCab    C    T        1      2        2 
   7   chr7_30028522     HPrz    C    T        1      2        2 
   7   chr7_30028522     ZBoe    C    T        0      0        2 
   7   chr7_30028522     ZGre    C    T        0      0        2 
   7   chr7_30028522     ZHar    C    T        0      0        2 
   7   chr7_30028522   Sample    C    T        0      0        2 
   7   chr7_30042561     AAsi    T    C        0      0        2 
   7   chr7_30042561     AKia    T    C        0      0        2 
   7   chr7_30042561     AOna    T    C        0      0        2 
   7   chr7_30042561     ASom    T    C        0      0        2 
   7   chr7_30042561     HCab    T    C      0.5      1        2 
   7   chr7_30042561     HPrz    T    C        0      0        2 
   7   chr7_30042561     ZBoe    T    C        0      0        2 
   7   chr7_30042561     ZGre    T    C        0      0        2 
   7   chr7_30042561     ZHar    T    C        0      0        2 
   7   chr7_30042561   Sample    T    C        0      0        2 
   7   chr7_30049837     AAsi    G    A        0      0        2 
   7   chr7_30049837     AKia    G    A        0      0        2 
   7   chr7_30049837     AOna    G    A        0      0        2 
   7   chr7_30049837     ASom    G    A        0      0        2 
   7   chr7_30049837     HCab    G    A        0      0        2 
   7   chr7_30049837     HPrz    G    A        0      0        2 
   7   chr7_30049837     ZBoe    G    A        0      0        2 
   7   chr7_30049837     ZGre    G    A        0      0        2 
   7   chr7_30049837     ZHar    G    A      0.5      1        2 
   7   chr7_30049837   Sample    G    A        0      0        2 
   7   chr7_30050394     AAsi    C    T        0      0        2 
   7   chr7_30050394     AKia    C    T        0      0        2 
   7   chr7_30050394     AOna    C    T        0      0        2 
   7   chr7_30050394     ASom    C    T        0      0        2 
   7   chr7_30050394     HCab    C    T        0      0        2 
   7   chr7_30050394     HPrz    C    T        0      0        2 
   7   chr7_30050394     ZBoe    C    T        1      2        2 
   7   chr7_30050394     ZGre    C    T        1      2        2 
   7   chr7_30050394     ZHar    C    T        1      2        2 
   7   chr7_30050394   Sample    C    T        0      0        2 
   7   chr7_30051151     AAsi    A    G        0      0        2 
   7   chr7_30051151     AKia    A    G        0      0        2 
   7   chr7_30051151     AOna    A    G        0      0        2 
   7   chr7_30051151     ASom    A    G        0      0        2 
   7   chr7_30051151     HCab    A    G      0.5      1        2 
   7   chr7_30051151     HPrz    A    G        0      0        2 
   7   chr7_30051151     ZBoe    A    G        0      0        2 
   7   chr7_30051151     ZGre    A    G        0      0        2 
   7   chr7_30051151     ZHar    A    G        0      0        2 
   7   chr7_30051151   Sample    A    G        0      0        2 
   7   chr7_30052780     AAsi    G    A        0      0        2 
   7   chr7_30052780     AKia    G    A        0      0        2 
   7   chr7_30052780     AOna    G    A        0      0        2 
   7   chr7_30052780     ASom    G    A        0      0        2 
   7   chr7_30052780     HCab    G    A        1      2        2 
   7   chr7_30052780     HPrz    G    A        1      2        2 
   7   chr7_30052780     ZBoe    G    A        0      0        2 
   7   chr7_30052780     ZGre    G    A        0      0        2 
   7   chr7_30052780     ZHar    G    A        0      0        2 
   7   chr7_30052780   Sample    G    A        0      0        2 
   7   chr7_30056101     AAsi    T    C        0      0        2 
   7   chr7_30056101     AKia    T    C        0      0        2 
   7   chr7_30056101     AOna    T    C        0      0        2 
   7   chr7_30056101     ASom    T    C        0      0        2 
   7   chr7_30056101     HCab    T    C      0.5      1        2 
   7   chr7_30056101     HPrz    T    C        0      0        2 
   7   chr7_30056101     ZBoe    T    C        0      0        2 
   7   chr7_30056101     ZGre    T    C        0      0        2 
   7   chr7_30056101     ZHar    T    C        0      0        2 
   7   chr7_30056101   Sample    T    C        0      0        2 
   7   chr7_30057285     AAsi    C    T        0      0        2 
   7   chr7_30057285     AKia    C    T        0      0        2 
   7   chr7_30057285     AOna    C    T        0      0        2 
   7   chr7_30057285     ASom    C    T        0      0        2 
   7   chr7_30057285     HCab    C    T        0      0        2 
   7   chr7_30057285     HPrz    C    T        0      0        2 
   7   chr7_30057285     ZBoe    C    T        0      0        2 
   7   chr7_30057285     ZGre    C    T        1      2        2 
   7   chr7_30057285     ZHar    C    T        0      0        2 
   7   chr7_30057285   Sample    C    T        0      0        2 
   7   chr7_30058558     AAsi    A    T        0      0        2 
   7   chr7_30058558     AKia    A    T        0      0        2 
   7   chr7_30058558     AOna    A    T        0      0        2 
   7   chr7_30058558     ASom    A    T        0      0        2 
   7   chr7_30058558     HCab    A    T        1      2        2 
   7   chr7_30058558     HPrz    A    T        1      2        2 
   7   chr7_30058558     ZBoe    A    T        0      0        2 
   7   chr7_30058558     ZGre    A    T        0      0        2 
   7   chr7_30058558     ZHar    A    T        0      0        2 
   7   chr7_30058558   Sample    A    T        0      0        2 
   7   chr7_30059505     AAsi    T    C        0      0        2 
   7   chr7_30059505     AKia    T    C        0      0        2 
   7   chr7_30059505     AOna    T    C        1      2        2 
   7   chr7_30059505     ASom    T    C        0      0        2 
   7   chr7_30059505     HCab    T    C        0      0        2 
   7   chr7_30059505     HPrz    T    C        0      0        2 
   7   chr7_30059505     ZBoe    T    C        0      0        2 
   7   chr7_30059505     ZGre    T    C        0      0        2 
   7   chr7_30059505     ZHar    T    C        0      0        2 
   7   chr7_30059505   Sample    T    C        0      0        2 
   7   chr7_30059964     AAsi    G    A        0      0        2 
   7   chr7_30059964     AKia    G    A        0      0        2 
   7   chr7_30059964     AOna    G    A        0      0        2 
   7   chr7_30059964     ASom    G    A        0      0        2 
   7   chr7_30059964     HCab    G    A        0      0        2 
   7   chr7_30059964     HPrz    G    A        0      0        2 
   7   chr7_30059964     ZBoe    G    A        0      0        2 
   7   chr7_30059964     ZGre    G    A        0      0        2 
   7   chr7_30059964     ZHar    G    A        1      2        2 
   7   chr7_30059964   Sample    G    A        0      0        2 
   7   chr7_30060127     AAsi    A    G        0      0        2 
   7   chr7_30060127     AKia    A    G        0      0        2 
   7   chr7_30060127     AOna    A    G        0      0        2 
   7   chr7_30060127     ASom    A    G        0      0        2 
   7   chr7_30060127     HCab    A    G        0      0        2 
   7   chr7_30060127     HPrz    A    G        0      0        2 
   7   chr7_30060127     ZBoe    A    G        0      0        2 
   7   chr7_30060127     ZGre    A    G        0      0        2 
   7   chr7_30060127     ZHar    A    G        1      2        2 
   7   chr7_30060127   Sample    A    G        0      0        2 
   7   chr7_30060445     AAsi    T    C        0      0        2 
   7   chr7_30060445     AKia    T    C        1      2        2 
   7   chr7_30060445     AOna    T    C        0      0        2 
   7   chr7_30060445     ASom    T    C        0      0        2 
   7   chr7_30060445     HCab    T    C        0      0        2 
   7   chr7_30060445     HPrz    T    C        0      0        2 
   7   chr7_30060445     ZBoe    T    C        0      0        2 
   7   chr7_30060445     ZGre    T    C        0      0        2 
   7   chr7_30060445     ZHar    T    C        0      0        2 
   7   chr7_30060445   Sample    T    C        0      0        2 
   7   chr7_30060515     AAsi    G    A        0      0        2 
   7   chr7_30060515     AKia    G    A        0      0        2 
   7   chr7_30060515     AOna    G    A        1      2        2 
   7   chr7_30060515     ASom    G    A        0      0        2 
   7   chr7_30060515     HCab    G    A        0      0        2 
   7   chr7_30060515     HPrz    G    A        0      0        2 
   7   chr7_30060515     ZBoe    G    A        0      0        2 
   7   chr7_30060515     ZGre    G    A        0      0        2 
   7   chr7_30060515     ZHar    G    A        0      0        2 
   7   chr7_30060515   Sample    G    A        0      0        2 
   7   chr7_30062009     AAsi    G    A        1      2        2 
   7   chr7_30062009     AKia    G    A        0      0        2 
   7   chr7_30062009     AOna    G    A        0      0        2 
   7   chr7_30062009     ASom    G    A        0      0        2 
   7   chr7_30062009     HCab    G    A        0      0        2 
   7   chr7_30062009     HPrz    G    A        0      0        2 
   7   chr7_30062009     ZBoe    G    A        0      0        2 
   7   chr7_30062009     ZGre    G    A        0      0        2 
   7   chr7_30062009     ZHar    G    A        0      0        2 
   7   chr7_30062009   Sample    G    A        1      2        2 
   7   chr7_30065087     AAsi    T    C        0      0        2 
   7   chr7_30065087     AKia    T    C        0      0        2 
   7   chr7_30065087     AOna    T    C        1      2        2 
   7   chr7_30065087     ASom    T    C        0      0        2 
   7   chr7_30065087     HCab    T    C        0      0        2 
   7   chr7_30065087     HPrz    T    C        0      0        2 
   7   chr7_30065087     ZBoe    T    C        0      0        2 
   7   chr7_30065087     ZGre    T    C        0      0        2 
   7   chr7_30065087     ZHar    T    C        0      0        2 
   7   chr7_30065087   Sample    T    C        0      0        2 
   7   chr7_30070281     AAsi    T    A        0      0        2 
   7   chr7_30070281     AKia    T    A        1      2        2 
   7   chr7_30070281     AOna    T    A        0      0        2 
   7   chr7_30070281     ASom    T    A        0      0        2 
   7   chr7_30070281     HCab    T    A        0      0        2 
   7   chr7_30070281     HPrz    T    A        0      0        2 
   7   chr7_30070281     ZBoe    T    A        1      2        2 
   7   chr7_30070281     ZGre    T    A        1      2        2 
   7   chr7_30070281     ZHar    T    A        1      2        2 
   7   chr7_30070281   Sample    T    A        0      0        2 
   7   chr7_30077891     AAsi    A    G        0      0        2 
   7   chr7_30077891     AKia    A    G        0      0        2 
   7   chr7_30077891     AOna    A    G        0      0        2 
   7   chr7_30077891     ASom    A    G        0      0        2 
   7   chr7_30077891     HCab    A    G        1      2        2 
   7   chr7_30077891     HPrz    A    G        1      2        2 
   7   chr7_30077891     ZBoe    A    G        0      0        2 
   7   chr7_30077891     ZGre    A    G        0      0        2 
   7   chr7_30077891     ZHar    A    G        0      0        2 
   7   chr7_30077891   Sample    A    G        0      0        2 
   7   chr7_30091179     AAsi    T    C        0      0        2 
   7   chr7_30091179     AKia    T    C        0      0        2 
   7   chr7_30091179     AOna    T    C        0      0        2 
   7   chr7_30091179     ASom    T    C        0      0        2 
   7   chr7_30091179     HCab    T    C        1      2        2 
   7   chr7_30091179     HPrz    T    C        1      2        2 
   7   chr7_30091179     ZBoe    T    C        0      0        2 
   7   chr7_30091179     ZGre    T    C        0      0        2 
   7   chr7_30091179     ZHar    T    C        1      2        2 
   7   chr7_30091179   Sample    T    C        0      0        2 
   7   chr7_30092116     AAsi    T    G        0      0        2 
   7   chr7_30092116     AKia    T    G        1      2        2 
   7   chr7_30092116     AOna    T    G        0      0        2 
   7   chr7_30092116     ASom    T    G        0      0        2 
   7   chr7_30092116     HCab    T    G        0      0        2 
   7   chr7_30092116     HPrz    T    G        0      0        2 
   7   chr7_30092116     ZBoe    T    G      0.5      1        2 
   7   chr7_30092116     ZGre    T    G        0      0        2 
   7   chr7_30092116     ZHar    T    G        0      0        2 
   7   chr7_30092116   Sample    T    G        0      0        2 
   7   chr7_30093641     AAsi    C    T      0.5      1        2 
   7   chr7_30093641     AKia    C    T        0      0        2 
   7   chr7_30093641     AOna    C    T        0      0        2 
   7   chr7_30093641     ASom    C    T        0      0        2 
   7   chr7_30093641     HCab    C    T        0      0        2 
   7   chr7_30093641     HPrz    C    T        0      0        2 
   7   chr7_30093641     ZBoe    C    T        0      0        2 
   7   chr7_30093641     ZGre    C    T        0      0        2 
   7   chr7_30093641     ZHar    C    T        0      0        2 
   7   chr7_30093641   Sample    C    T        0      0        2 
   7   chr7_30094354     AAsi    T    C        0      0        2 
   7   chr7_30094354     AKia    T    C        0      0        2 
   7   chr7_30094354     AOna    T    C        1      2        2 
   7   chr7_30094354     ASom    T    C        0      0        2 
   7   chr7_30094354     HCab    T    C        0      0        2 
   7   chr7_30094354     HPrz    T    C        0      0        2 
   7   chr7_30094354     ZBoe    T    C        0      0        2 
   7   chr7_30094354     ZGre    T    C        0      0        2 
   7   chr7_30094354     ZHar    T    C        0      0        2 
   7   chr7_30094354   Sample    T    C        0      0        2 
   7   chr7_30095624     AAsi    C    T        1      2        2 
   7   chr7_30095624     AKia    C    T        0      0        2 
   7   chr7_30095624     AOna    C    T        0      0        2 
   7   chr7_30095624     ASom    C    T        1      2        2 
   7   chr7_30095624     HCab    C    T        0      0        2 
   7   chr7_30095624     HPrz    C    T        0      0        2 
   7   chr7_30095624     ZBoe    C    T        0      0        2 
   7   chr7_30095624     ZGre    C    T        0      0        2 
   7   chr7_30095624     ZHar    C    T        0      0        2 
   7   chr7_30095624   Sample    C    T        1      2        2 
   7   chr7_30101632     AAsi    A    G        0      0        2 
   7   chr7_30101632     AKia    A    G        0      0        2 
   7   chr7_30101632     AOna    A    G        0      0        2 
   7   chr7_30101632     ASom    A    G        0      0        2 
   7   chr7_30101632     HCab    A    G        1      2        2 
   7   chr7_30101632     HPrz    A    G        1      2        2 
   7   chr7_30101632     ZBoe    A    G        0      0        2 
   7   chr7_30101632     ZGre    A    G        0      0        2 
   7   chr7_30101632     ZHar    A    G        0      0        2 
   7   chr7_30101632   Sample    A    G        0      0        2 
   7   chr7_30101821     AAsi    A    G        0      0        2 
   7   chr7_30101821     AKia    A    G        0      0        2 
   7   chr7_30101821     AOna    A    G        0      0        2 
   7   chr7_30101821     ASom    A    G        0      0        2 
   7   chr7_30101821     HCab    A    G        1      2        2 
   7   chr7_30101821     HPrz    A    G        1      2        2 
   7   chr7_30101821     ZBoe    A    G        0      0        2 
   7   chr7_30101821     ZGre    A    G        0      0        2 
   7   chr7_30101821     ZHar    A    G        0      0        2 
   7   chr7_30101821   Sample    A    G        0      0        2 
   7   chr7_30110144     AAsi    T    A        0      0        2 
   7   chr7_30110144     AKia    T    A        0      0        2 
   7   chr7_30110144     AOna    T    A        0      0        2 
   7   chr7_30110144     ASom    T    A        0      0        2 
   7   chr7_30110144     HCab    T    A        0      0        2 
   7   chr7_30110144     HPrz    T    A        0      0        2 
   7   chr7_30110144     ZBoe    T    A        0      0        2 
   7   chr7_30110144     ZGre    T    A      0.5      1        2 
   7   chr7_30110144     ZHar    T    A        0      0        2 
   7   chr7_30110144   Sample    T    A        0      0        2 
   7   chr7_30123842     AAsi    C    G        0      0        2 
   7   chr7_30123842     AKia    C    G        0      0        2 
   7   chr7_30123842     AOna    C    G        0      0        2 
   7   chr7_30123842     ASom    C    G        0      0        2 
   7   chr7_30123842     HCab    C    G        1      2        2 
   7   chr7_30123842     HPrz    C    G        0      0        2 
   7   chr7_30123842     ZBoe    C    G        0      0        2 
   7   chr7_30123842     ZGre    C    G        0      0        2 
   7   chr7_30123842     ZHar    C    G        0      0        2 
   7   chr7_30123842   Sample    C    G        0      0        2 
   7   chr7_30130500     AAsi    T    C        0      0        2 
   7   chr7_30130500     AKia    T    C        0      0        2 
   7   chr7_30130500     AOna    T    C        0      0        2 
   7   chr7_30130500     ASom    T    C        0      0        2 
   7   chr7_30130500     HCab    T    C        0      0        2 
   7   chr7_30130500     HPrz    T    C        0      0        2 
   7   chr7_30130500     ZBoe    T    C        0      0        2 
   7   chr7_30130500     ZGre    T    C        0      0        2 
   7   chr7_30130500     ZHar    T    C      0.5      1        2 
   7   chr7_30130500   Sample    T    C        0      0        2 
   7   chr7_30138087     AAsi    T    A        0      0        2 
   7   chr7_30138087     AKia    T    A        0      0        2 
   7   chr7_30138087     AOna    T    A        0      0        2 
   7   chr7_30138087     ASom    T    A        0      0        2 
   7   chr7_30138087     HCab    T    A        1      2        2 
   7   chr7_30138087     HPrz    T    A        1      2        2 
   7   chr7_30138087     ZBoe    T    A        0      0        2 
   7   chr7_30138087     ZGre    T    A        0      0        2 
   7   chr7_30138087     ZHar    T    A        0      0        2 
   7   chr7_30138087   Sample    T    A        0      0        2 
   7   chr7_30142561     AAsi    T    C        0      0        2 
   7   chr7_30142561     AKia    T    C        0      0        2 
   7   chr7_30142561     AOna    T    C        0      0        2 
   7   chr7_30142561     ASom    T    C      0.5      1        2 
   7   chr7_30142561     HCab    T    C        0      0        2 
   7   chr7_30142561     HPrz    T    C        0      0        2 
   7   chr7_30142561     ZBoe    T    C        0      0        2 
   7   chr7_30142561     ZGre    T    C        0      0        2 
   7   chr7_30142561     ZHar    T    C        0      0        2 
   7   chr7_30142561   Sample    T    C        0      0        2 
   7   chr7_30144215     AAsi    C    T        0      0        2 
   7   chr7_30144215     AKia    C    T        0      0        2 
   7   chr7_30144215     AOna    C    T        0      0        2 
   7   chr7_30144215     ASom    C    T        0      0        2 
   7   chr7_30144215     HCab    C    T        1      2        2 
   7   chr7_30144215     HPrz    C    T        1      2        2 
   7   chr7_30144215     ZBoe    C    T        0      0        2 
   7   chr7_30144215     ZGre    C    T      0.5      1        2 
   7   chr7_30144215     ZHar    C    T        0      0        2 
   7   chr7_30144215   Sample    C    T        0      0        2 
   7   chr7_30145979     AAsi    A    G        0      0        2 
   7   chr7_30145979     AKia    A    G        0      0        2 
   7   chr7_30145979     AOna    A    G        0      0        2 
   7   chr7_30145979     ASom    A    G        0      0        2 
   7   chr7_30145979     HCab    A    G        1      2        2 
   7   chr7_30145979     HPrz    A    G        1      2        2 
   7   chr7_30145979     ZBoe    A    G        0      0        2 
   7   chr7_30145979     ZGre    A    G        0      0        2 
   7   chr7_30145979     ZHar    A    G        0      0        2 
   7   chr7_30145979   Sample    A    G        0      0        2 
   7   chr7_30147283     AAsi    C    A        0      0        2 
   7   chr7_30147283     AKia    C    A        0      0        2 
   7   chr7_30147283     AOna    C    A        0      0        2 
   7   chr7_30147283     ASom    C    A        0      0        2 
   7   chr7_30147283     HCab    C    A        1      2        2 
   7   chr7_30147283     HPrz    C    A        0      0        2 
   7   chr7_30147283     ZBoe    C    A        0      0        2 
   7   chr7_30147283     ZGre    C    A        0      0        2 
   7   chr7_30147283     ZHar    C    A        0      0        2 
   7   chr7_30147283   Sample    C    A        0      0        2 
   7   chr7_30149535     AAsi    C    G        0      0        2 
   7   chr7_30149535     AKia    C    G        0      0        2 
   7   chr7_30149535     AOna    C    G        0      0        2 
   7   chr7_30149535     ASom    C    G        0      0        2 
   7   chr7_30149535     HCab    C    G        0      0        2 
   7   chr7_30149535     HPrz    C    G        0      0        2 
   7   chr7_30149535     ZBoe    C    G        0      0        2 
   7   chr7_30149535     ZGre    C    G        0      0        2 
   7   chr7_30149535     ZHar    C    G      0.5      1        2 
   7   chr7_30149535   Sample    C    G        0      0        2 
   7   chr7_30152977     AAsi    T    A        0      0        2 
   7   chr7_30152977     AKia    T    A        1      2        2 
   7   chr7_30152977     AOna    T    A        1      2        2 
   7   chr7_30152977     ASom    T    A        0      0        2 
   7   chr7_30152977     HCab    T    A        0      0        2 
   7   chr7_30152977     HPrz    T    A        0      0        2 
   7   chr7_30152977     ZBoe    T    A        0      0        2 
   7   chr7_30152977     ZGre    T    A        0      0        2 
   7   chr7_30152977     ZHar    T    A        0      0        2 
   7   chr7_30152977   Sample    T    A        0      0        2 
   7   chr7_30161581     AAsi    T    C        0      0        2 
   7   chr7_30161581     AKia    T    C        0      0        2 
   7   chr7_30161581     AOna    T    C        0      0        2 
   7   chr7_30161581     ASom    T    C        0      0        2 
   7   chr7_30161581     HCab    T    C        1      2        2 
   7   chr7_30161581     HPrz    T    C        1      2        2 
   7   chr7_30161581     ZBoe    T    C        0      0        2 
   7   chr7_30161581     ZGre    T    C        0      0        2 
   7   chr7_30161581     ZHar    T    C        0      0        2 
   7   chr7_30161581   Sample    T    C        1      2        2 
   7   chr7_30162111     AAsi    A    G        0      0        2 
   7   chr7_30162111     AKia    A    G        0      0        2 
   7   chr7_30162111     AOna    A    G        0      0        2 
   7   chr7_30162111     ASom    A    G        0      0        2 
   7   chr7_30162111     HCab    A    G        1      2        2 
   7   chr7_30162111     HPrz    A    G        1      2        2 
   7   chr7_30162111     ZBoe    A    G        0      0        2 
   7   chr7_30162111     ZGre    A    G        0      0        2 
   7   chr7_30162111     ZHar    A    G        0      0        2 
   7   chr7_30162111   Sample    A    G        0      0        2 
   7   chr7_30178972     AAsi    C    T        0      0        2 
   7   chr7_30178972     AKia    C    T        0      0        2 
   7   chr7_30178972     AOna    C    T        0      0        2 
   7   chr7_30178972     ASom    C    T        0      0        2 
   7   chr7_30178972     HCab    C    T        0      0        2 
   7   chr7_30178972     HPrz    C    T        0      0        2 
   7   chr7_30178972     ZBoe    C    T        0      0        2 
   7   chr7_30178972     ZGre    C    T        0      0        2 
   7   chr7_30178972     ZHar    C    T      0.5      1        2 
   7   chr7_30178972   Sample    C    T        0      0        2 
   7   chr7_30180954     AAsi    C    T        0      0        2 
   7   chr7_30180954     AKia    C    T        0      0        2 
   7   chr7_30180954     AOna    C    T        0      0        2 
   7   chr7_30180954     ASom    C    T        0      0        2 
   7   chr7_30180954     HCab    C    T        0      0        2 
   7   chr7_30180954     HPrz    C    T        0      0        2 
   7   chr7_30180954     ZBoe    C    T        0      0        2 
   7   chr7_30180954     ZGre    C    T        0      0        2 
   7   chr7_30180954     ZHar    C    T        1      2        2 
   7   chr7_30180954   Sample    C    T        0      0        2 
   7   chr7_30188127     AAsi    C    T        0      0        2 
   7   chr7_30188127     AKia    C    T        0      0        2 
   7   chr7_30188127     AOna    C    T        0      0        2 
   7   chr7_30188127     ASom    C    T        0      0        2 
   7   chr7_30188127     HCab    C    T        0      0        2 
   7   chr7_30188127     HPrz    C    T        0      0        2 
   7   chr7_30188127     ZBoe    C    T        0      0        2 
   7   chr7_30188127     ZGre    C    T        0      0        2 
   7   chr7_30188127     ZHar    C    T        1      2        2 
   7   chr7_30188127   Sample    C    T        0      0        2 
   7   chr7_30189118     AAsi    C    G        0      0        2 
   7   chr7_30189118     AKia    C    G        0      0        2 
   7   chr7_30189118     AOna    C    G        0      0        2 
   7   chr7_30189118     ASom    C    G        0      0        2 
   7   chr7_30189118     HCab    C    G        0      0        2 
   7   chr7_30189118     HPrz    C    G        0      0        2 
   7   chr7_30189118     ZBoe    C    G        0      0        2 
   7   chr7_30189118     ZGre    C    G        1      2        2 
   7   chr7_30189118     ZHar    C    G        0      0        2 
   7   chr7_30189118   Sample    C    G        0      0        2 
   7   chr7_30192658     AAsi    G    A        0      0        2 
   7   chr7_30192658     AKia    G    A        0      0        2 
   7   chr7_30192658     AOna    G    A        0      0        2 
   7   chr7_30192658     ASom    G    A        0      0        2 
   7   chr7_30192658     HCab    G    A        0      0        2 
   7   chr7_30192658     HPrz    G    A        0      0        2 
   7   chr7_30192658     ZBoe    G    A        0      0        2 
   7   chr7_30192658     ZGre    G    A        0      0        2 
   7   chr7_30192658     ZHar    G    A        1      2        2 
   7   chr7_30192658   Sample    G    A        0      0        2 
   7   chr7_30193038     AAsi    T    C        0      0        2 
   7   chr7_30193038     AKia    T    C        0      0        2 
   7   chr7_30193038     AOna    T    C        0      0        2 
   7   chr7_30193038     ASom    T    C        0      0        2 
   7   chr7_30193038     HCab    T    C        0      0        2 
   7   chr7_30193038     HPrz    T    C        0      0        2 
   7   chr7_30193038     ZBoe    T    C      0.5      1        2 
   7   chr7_30193038     ZGre    T    C        0      0        2 
   7   chr7_30193038     ZHar    T    C        0      0        2 
   7   chr7_30193038   Sample    T    C        0      0        2 
   7   chr7_30195335     AAsi    G    T        0      0        2 
   7   chr7_30195335     AKia    G    T        0      0        2 
   7   chr7_30195335     AOna    G    T        0      0        2 
   7   chr7_30195335     ASom    G    T        0      0        2 
   7   chr7_30195335     HCab    G    T        0      0        2 
   7   chr7_30195335     HPrz    G    T        0      0        2 
   7   chr7_30195335     ZBoe    G    T      0.5      1        2 
   7   chr7_30195335     ZGre    G    T        0      0        2 
   7   chr7_30195335     ZHar    G    T        1      2        2 
   7   chr7_30195335   Sample    G    T        0      0        2 
   7   chr7_30198413     AAsi    T    C        0      0        2 
   7   chr7_30198413     AKia    T    C        0      0        2 
   7   chr7_30198413     AOna    T    C        0      0        2 
   7   chr7_30198413     ASom    T    C        0      0        2 
   7   chr7_30198413     HCab    T    C        1      2        2 
   7   chr7_30198413     HPrz    T    C        1      2        2 
   7   chr7_30198413     ZBoe    T    C        0      0        2 
   7   chr7_30198413     ZGre    T    C        0      0        2 
   7   chr7_30198413     ZHar    T    C        0      0        2 
   7   chr7_30198413   Sample    T    C        0      0        2 
   7   chr7_30202895     AAsi    A    G        0      0        2 
   7   chr7_30202895     AKia    A    G        0      0        2 
   7   chr7_30202895     AOna    A    G        0      0        2 
   7   chr7_30202895     ASom    A    G        0      0        2 
   7   chr7_30202895     HCab    A    G        0      0        2 
   7   chr7_30202895     HPrz    A    G        0      0        2 
   7   chr7_30202895     ZBoe    A    G      0.5      1        2 
   7   chr7_30202895     ZGre    A    G        0      0        2 
   7   chr7_30202895     ZHar    A    G        0      0        2 
   7   chr7_30202895   Sample    A    G        0      0        2 
   7   chr7_30205017     AAsi    A    G        0      0        2 
   7   chr7_30205017     AKia    A    G        0      0        2 
   7   chr7_30205017     AOna    A    G        0      0        2 
   7   chr7_30205017     ASom    A    G        0      0        2 
   7   chr7_30205017     HCab    A    G        0      0        2 
   7   chr7_30205017     HPrz    A    G        1      2        2 
   7   chr7_30205017     ZBoe    A    G        0      0        2 
   7   chr7_30205017     ZGre    A    G        0      0        2 
   7   chr7_30205017     ZHar    A    G        0      0        2 
   7   chr7_30205017   Sample    A    G        0      0        2 
   7   chr7_30208667     AAsi    A    T        0      0        2 
   7   chr7_30208667     AKia    A    T        0      0        2 
   7   chr7_30208667     AOna    A    T        1      2        2 
   7   chr7_30208667     ASom    A    T        0      0        2 
   7   chr7_30208667     HCab    A    T        0      0        2 
   7   chr7_30208667     HPrz    A    T        0      0        2 
   7   chr7_30208667     ZBoe    A    T        0      0        2 
   7   chr7_30208667     ZGre    A    T        0      0        2 
   7   chr7_30208667     ZHar    A    T        0      0        2 
   7   chr7_30208667   Sample    A    T        0      0        2 
   7   chr7_30214791     AAsi    C    G        0      0        2 
   7   chr7_30214791     AKia    C    G        0      0        2 
   7   chr7_30214791     AOna    C    G        0      0        2 
   7   chr7_30214791     ASom    C    G        0      0        2 
   7   chr7_30214791     HCab    C    G        1      2        2 
   7   chr7_30214791     HPrz    C    G        1      2        2 
   7   chr7_30214791     ZBoe    C    G        0      0        2 
   7   chr7_30214791     ZGre    C    G        0      0        2 
   7   chr7_30214791     ZHar    C    G        0      0        2 
   7   chr7_30214791   Sample    C    G        0      0        2 
   7   chr7_30216062     AAsi    A    G        0      0        2 
   7   chr7_30216062     AKia    A    G        0      0        2 
   7   chr7_30216062     AOna    A    G        0      0        2 
   7   chr7_30216062     ASom    A    G        0      0        2 
   7   chr7_30216062     HCab    A    G        0      0        2 
   7   chr7_30216062     HPrz    A    G        0      0        2 
   7   chr7_30216062     ZBoe    A    G        0      0        2 
   7   chr7_30216062     ZGre    A    G        1      2        2 
   7   chr7_30216062     ZHar    A    G        0      0        2 
   7   chr7_30216062   Sample    A    G        0      0        2 
   7   chr7_30216797     AAsi    A    G        0      0        2 
   7   chr7_30216797     AKia    A    G        0      0        2 
   7   chr7_30216797     AOna    A    G        1      2        2 
   7   chr7_30216797     ASom    A    G        0      0        2 
   7   chr7_30216797     HCab    A    G        0      0        2 
   7   chr7_30216797     HPrz    A    G        0      0        2 
   7   chr7_30216797     ZBoe    A    G        0      0        2 
   7   chr7_30216797     ZGre    A    G        0      0        2 
   7   chr7_30216797     ZHar    A    G        0      0        2 
   7   chr7_30216797   Sample    A    G        0      0        2 
   7   chr7_30227832     AAsi    A    G        0      0        2 
   7   chr7_30227832     AKia    A    G        0      0        2 
   7   chr7_30227832     AOna    A    G        1      2        2 
   7   chr7_30227832     ASom    A    G        0      0        2 
   7   chr7_30227832     HCab    A    G        0      0        2 
   7   chr7_30227832     HPrz    A    G        0      0        2 
   7   chr7_30227832     ZBoe    A    G        0      0        2 
   7   chr7_30227832     ZGre    A    G        0      0        2 
   7   chr7_30227832     ZHar    A    G        0      0        2 
   7   chr7_30227832   Sample    A    G        0      0        2 
   7   chr7_30231318     AAsi    C    T      0.5      1        2 
   7   chr7_30231318     AKia    C    T        0      0        2 
   7   chr7_30231318     AOna    C    T        0      0        2 
   7   chr7_30231318     ASom    C    T        0      0        2 
   7   chr7_30231318     HCab    C    T        0      0        2 
   7   chr7_30231318     HPrz    C    T        0      0        2 
   7   chr7_30231318     ZBoe    C    T        0      0        2 
   7   chr7_30231318     ZGre    C    T        0      0        2 
   7   chr7_30231318     ZHar    C    T        0      0        2 
   7   chr7_30231318   Sample    C    T        0      0        2 
   7   chr7_30246015     AAsi    C    G        0      0        2 
   7   chr7_30246015     AKia    C    G        0      0        2 
   7   chr7_30246015     AOna    C    G        1      2        2 
   7   chr7_30246015     ASom    C    G        0      0        2 
   7   chr7_30246015     HCab    C    G        0      0        2 
   7   chr7_30246015     HPrz    C    G        0      0        2 
   7   chr7_30246015     ZBoe    C    G        0      0        2 
   7   chr7_30246015     ZGre    C    G        0      0        2 
   7   chr7_30246015     ZHar    C    G        0      0        2 
   7   chr7_30246015   Sample    C    G        0      0        2 
   7   chr7_30261072     AAsi    G    T        1      2        2 
   7   chr7_30261072     AKia    G    T        0      0        2 
   7   chr7_30261072     AOna    G    T        0      0        2 
   7   chr7_30261072     ASom    G    T        1      2        2 
   7   chr7_30261072     HCab    G    T        1      2        2 
   7   chr7_30261072     HPrz    G    T        1      2        2 
   7   chr7_30261072     ZBoe    G    T        0      0        2 
   7   chr7_30261072     ZGre    G    T        0      0        2 
   7   chr7_30261072     ZHar    G    T        0      0        2 
   7   chr7_30261072   Sample    G    T        1      2        2 
   7   chr7_30262442     AAsi    A    G        0      0        2 
   7   chr7_30262442     AKia    A    G        0      0        2 
   7   chr7_30262442     AOna    A    G        0      0        2 
   7   chr7_30262442     ASom    A    G      0.5      1        2 
   7   chr7_30262442     HCab    A    G        0      0        2 
   7   chr7_30262442     HPrz    A    G        0      0        2 
   7   chr7_30262442     ZBoe    A    G        0      0        2 
   7   chr7_30262442     ZGre    A    G        0      0        2 
   7   chr7_30262442     ZHar    A    G        0      0        2 
   7   chr7_30262442   Sample    A    G        0      0        2 
   7   chr7_30267583     AAsi    C    A        0      0        2 
   7   chr7_30267583     AKia    C    A        0      0        2 
   7   chr7_30267583     AOna    C    A        0      0        2 
   7   chr7_30267583     ASom    C    A        0      0        2 
   7   chr7_30267583     HCab    C    A        1      2        2 
   7   chr7_30267583     HPrz    C    A        1      2        2 
   7   chr7_30267583     ZBoe    C    A        0      0        2 
   7   chr7_30267583     ZGre    C    A        0      0        2 
   7   chr7_30267583     ZHar    C    A        0      0        2 
   7   chr7_30267583   Sample    C    A        0      0        2 
   7   chr7_30268317     AAsi    C    A        0      0        2 
   7   chr7_30268317     AKia    C    A        0      0        2 
   7   chr7_30268317     AOna    C    A        0      0        2 
   7   chr7_30268317     ASom    C    A        0      0        2 
   7   chr7_30268317     HCab    C    A        0      0        2 
   7   chr7_30268317     HPrz    C    A        0      0        2 
   7   chr7_30268317     ZBoe    C    A        0      0        2 
   7   chr7_30268317     ZGre    C    A        0      0        2 
   7   chr7_30268317     ZHar    C    A      0.5      1        2 
   7   chr7_30268317   Sample    C    A        0      0        2 
   7   chr7_30274781     AAsi    C    T        0      0        2 
   7   chr7_30274781     AKia    C    T        1      2        2 
   7   chr7_30274781     AOna    C    T        0      0        2 
   7   chr7_30274781     ASom    C    T        0      0        2 
   7   chr7_30274781     HCab    C    T        0      0        2 
   7   chr7_30274781     HPrz    C    T        0      0        2 
   7   chr7_30274781     ZBoe    C    T        0      0        2 
   7   chr7_30274781     ZGre    C    T        0      0        2 
   7   chr7_30274781     ZHar    C    T        0      0        2 
   7   chr7_30274781   Sample    C    T        0      0        2 
   7   chr7_30275153     AAsi    G    T        1      2        2 
   7   chr7_30275153     AKia    G    T        0      0        2 
   7   chr7_30275153     AOna    G    T        0      0        2 
   7   chr7_30275153     ASom    G    T        1      2        2 
   7   chr7_30275153     HCab    G    T        0      0        2 
   7   chr7_30275153     HPrz    G    T        0      0        2 
   7   chr7_30275153     ZBoe    G    T        0      0        2 
   7   chr7_30275153     ZGre    G    T        0      0        2 
   7   chr7_30275153     ZHar    G    T        0      0        2 
   7   chr7_30275153   Sample    G    T        1      2        2 
   7   chr7_30290217     AAsi    C    T      0.5      1        2 
   7   chr7_30290217     AKia    C    T        0      0        2 
   7   chr7_30290217     AOna    C    T        0      0        2 
   7   chr7_30290217     ASom    C    T      0.5      1        2 
   7   chr7_30290217     HCab    C    T        0      0        2 
   7   chr7_30290217     HPrz    C    T        0      0        2 
   7   chr7_30290217     ZBoe    C    T        0      0        2 
   7   chr7_30290217     ZGre    C    T        0      0        2 
   7   chr7_30290217     ZHar    C    T        0      0        2 
   7   chr7_30290217   Sample    C    T        0      0        2 
   7   chr7_30293412     AAsi    A    C        0      0        2 
   7   chr7_30293412     AKia    A    C        0      0        2 
   7   chr7_30293412     AOna    A    C        0      0        2 
   7   chr7_30293412     ASom    A    C        0      0        2 
   7   chr7_30293412     HCab    A    C        1      2        2 
   7   chr7_30293412     HPrz    A    C        1      2        2 
   7   chr7_30293412     ZBoe    A    C        0      0        2 
   7   chr7_30293412     ZGre    A    C        0      0        2 
   7   chr7_30293412     ZHar    A    C        0      0        2 
   7   chr7_30293412   Sample    A    C        0      0        2 
   7   chr7_30302797     AAsi    T    C        0      0        2 
   7   chr7_30302797     AKia    T    C        0      0        2 
   7   chr7_30302797     AOna    T    C        0      0        2 
   7   chr7_30302797     ASom    T    C        0      0        2 
   7   chr7_30302797     HCab    T    C        0      0        2 
   7   chr7_30302797     HPrz    T    C        0      0        2 
   7   chr7_30302797     ZBoe    T    C        0      0        2 
   7   chr7_30302797     ZGre    T    C        0      0        2 
   7   chr7_30302797     ZHar    T    C      0.5      1        2 
   7   chr7_30302797   Sample    T    C        0      0        2 
   7   chr7_30316549     AAsi    G    A        0      0        2 
   7   chr7_30316549     AKia    G    A        0      0        2 
   7   chr7_30316549     AOna    G    A        1      2        2 
   7   chr7_30316549     ASom    G    A        0      0        2 
   7   chr7_30316549     HCab    G    A        0      0        2 
   7   chr7_30316549     HPrz    G    A        0      0        2 
   7   chr7_30316549     ZBoe    G    A        0      0        2 
   7   chr7_30316549     ZGre    G    A        0      0        2 
   7   chr7_30316549     ZHar    G    A        0      0        2 
   7   chr7_30316549   Sample    G    A        0      0        2 
   7   chr7_30320254     AAsi    T    C        1      2        2 
   7   chr7_30320254     AKia    T    C        0      0        2 
   7   chr7_30320254     AOna    T    C        0      0        2 
   7   chr7_30320254     ASom    T    C        0      0        2 
   7   chr7_30320254     HCab    T    C        0      0        2 
   7   chr7_30320254     HPrz    T    C        0      0        2 
   7   chr7_30320254     ZBoe    T    C        0      0        2 
   7   chr7_30320254     ZGre    T    C        0      0        2 
   7   chr7_30320254     ZHar    T    C        0      0        2 
   7   chr7_30320254   Sample    T    C        0      0        2 
   7   chr7_30329862     AAsi    T    C        0      0        2 
   7   chr7_30329862     AKia    T    C        1      2        2 
   7   chr7_30329862     AOna    T    C        1      2        2 
   7   chr7_30329862     ASom    T    C        0      0        2 
   7   chr7_30329862     HCab    T    C        0      0        2 
   7   chr7_30329862     HPrz    T    C        0      0        2 
   7   chr7_30329862     ZBoe    T    C        0      0        2 
   7   chr7_30329862     ZGre    T    C        0      0        2 
   7   chr7_30329862     ZHar    T    C        0      0        2 
   7   chr7_30329862   Sample    T    C        0      0        2 
   7   chr7_30329917     AAsi    A    G        1      2        2 
   7   chr7_30329917     AKia    A    G        0      0        2 
   7   chr7_30329917     AOna    A    G        0      0        2 
   7   chr7_30329917     ASom    A    G        1      2        2 
   7   chr7_30329917     HCab    A    G        0      0        2 
   7   chr7_30329917     HPrz    A    G        0      0        2 
   7   chr7_30329917     ZBoe    A    G        0      0        2 
   7   chr7_30329917     ZGre    A    G        0      0        2 
   7   chr7_30329917     ZHar    A    G        0      0        2 
   7   chr7_30329917   Sample    A    G        1      2        2 
   7   chr7_30331448     AAsi    G    C        0      0        2 
   7   chr7_30331448     AKia    G    C        1      2        2 
   7   chr7_30331448     AOna    G    C        0      0        2 
   7   chr7_30331448     ASom    G    C        0      0        2 
   7   chr7_30331448     HCab    G    C        0      0        2 
   7   chr7_30331448     HPrz    G    C        0      0        2 
   7   chr7_30331448     ZBoe    G    C        0      0        2 
   7   chr7_30331448     ZGre    G    C        0      0        2 
   7   chr7_30331448     ZHar    G    C        0      0        2 
   7   chr7_30331448   Sample    G    C        0      0        2 
   7   chr7_30340746     AAsi    C    T      0.5      1        2 
   7   chr7_30340746     AKia    C    T        0      0        2 
   7   chr7_30340746     AOna    C    T        0      0        2 
   7   chr7_30340746     ASom    C    T        1      2        2 
   7   chr7_30340746     HCab    C    T        0      0        2 
   7   chr7_30340746     HPrz    C    T        0      0        2 
   7   chr7_30340746     ZBoe    C    T        0      0        2 
   7   chr7_30340746     ZGre    C    T        0      0        2 
   7   chr7_30340746     ZHar    C    T        0      0        2 
   7   chr7_30340746   Sample    C    T        0      0        2 
   7   chr7_30341079     AAsi    C    T        1      2        2 
   7   chr7_30341079     AKia    C    T        1      2        2 
   7   chr7_30341079     AOna    C    T        0      0        2 
   7   chr7_30341079     ASom    C    T        1      2        2 
   7   chr7_30341079     HCab    C    T        0      0        2 
   7   chr7_30341079     HPrz    C    T        0      0        2 
   7   chr7_30341079     ZBoe    C    T        0      0        2 
   7   chr7_30341079     ZGre    C    T        0      0        2 
   7   chr7_30341079     ZHar    C    T        0      0        2 
   7   chr7_30341079   Sample    C    T        1      2        2 
   7   chr7_30343149     AAsi    A    G        0      0        2 
   7   chr7_30343149     AKia    A    G        0      0        2 
   7   chr7_30343149     AOna    A    G        0      0        2 
   7   chr7_30343149     ASom    A    G        0      0        2 
   7   chr7_30343149     HCab    A    G        0      0        2 
   7   chr7_30343149     HPrz    A    G        0      0        2 
   7   chr7_30343149     ZBoe    A    G        0      0        2 
   7   chr7_30343149     ZGre    A    G        0      0        2 
   7   chr7_30343149     ZHar    A    G      0.5      1        2 
   7   chr7_30343149   Sample    A    G        0      0        2 
   7   chr7_30343229     AAsi    A    G        0      0        2 
   7   chr7_30343229     AKia    A    G        0      0        2 
   7   chr7_30343229     AOna    A    G        0      0        2 
   7   chr7_30343229     ASom    A    G      0.5      1        2 
   7   chr7_30343229     HCab    A    G        0      0        2 
   7   chr7_30343229     HPrz    A    G        0      0        2 
   7   chr7_30343229     ZBoe    A    G        0      0        2 
   7   chr7_30343229     ZGre    A    G        0      0        2 
   7   chr7_30343229     ZHar    A    G        0      0        2 
   7   chr7_30343229   Sample    A    G        0      0        2 
   7   chr7_30347922     AAsi    C    T        1      2        2 
   7   chr7_30347922     AKia    C    T        0      0        2 
   7   chr7_30347922     AOna    C    T        0      0        2 
   7   chr7_30347922     ASom    C    T        1      2        2 
   7   chr7_30347922     HCab    C    T        0      0        2 
   7   chr7_30347922     HPrz    C    T        0      0        2 
   7   chr7_30347922     ZBoe    C    T        0      0        2 
   7   chr7_30347922     ZGre    C    T        0      0        2 
   7   chr7_30347922     ZHar    C    T        0      0        2 
   7   chr7_30347922   Sample    C    T        1      2        2 
   7   chr7_30354722     AAsi    T    C        0      0        2 
   7   chr7_30354722     AKia    T    C        0      0        2 
   7   chr7_30354722     AOna    T    C        0      0        2 
   7   chr7_30354722     ASom    T    C        0      0        2 
   7   chr7_30354722     HCab    T    C        0      0        2 
   7   chr7_30354722     HPrz    T    C        0      0        2 
   7   chr7_30354722     ZBoe    T    C        0      0        2 
   7   chr7_30354722     ZGre    T    C        0      0        2 
   7   chr7_30354722     ZHar    T    C      0.5      1        2 
   7   chr7_30354722   Sample    T    C        0      0        2 
   7   chr7_30356699     AAsi    A    C        0      0        2 
   7   chr7_30356699     AKia    A    C        0      0        2 
   7   chr7_30356699     AOna    A    C        0      0        2 
   7   chr7_30356699     ASom    A    C        0      0        2 
   7   chr7_30356699     HCab    A    C        0      0        2 
   7   chr7_30356699     HPrz    A    C      0.5      1        2 
   7   chr7_30356699     ZBoe    A    C        0      0        2 
   7   chr7_30356699     ZGre    A    C        0      0        2 
   7   chr7_30356699     ZHar    A    C        0      0        2 
   7   chr7_30356699   Sample    A    C        0      0        2 
   7   chr7_30361207     AAsi    G    A        0      0        2 
   7   chr7_30361207     AKia    G    A        0      0        2 
   7   chr7_30361207     AOna    G    A        0      0        2 
   7   chr7_30361207     ASom    G    A        0      0        2 
   7   chr7_30361207     HCab    G    A        0      0        2 
   7   chr7_30361207     HPrz    G    A        0      0        2 
   7   chr7_30361207     ZBoe    G    A      0.5      1        2 
   7   chr7_30361207     ZGre    G    A        0      0        2 
   7   chr7_30361207     ZHar    G    A        0      0        2 
   7   chr7_30361207   Sample    G    A        0      0        2 
   7   chr7_30362181     AAsi    C    A        0      0        2 
   7   chr7_30362181     AKia    C    A        1      2        2 
   7   chr7_30362181     AOna    C    A        1      2        2 
   7   chr7_30362181     ASom    C    A        0      0        2 
   7   chr7_30362181     HCab    C    A        0      0        2 
   7   chr7_30362181     HPrz    C    A        0      0        2 
   7   chr7_30362181     ZBoe    C    A        1      2        2 
   7   chr7_30362181     ZGre    C    A        0      0        2 
   7   chr7_30362181     ZHar    C    A        0      0        2 
   7   chr7_30362181   Sample    C    A        0      0        2 
   7   chr7_30366285     AAsi    T    C        0      0        2 
   7   chr7_30366285     AKia    T    C        0      0        2 
   7   chr7_30366285     AOna    T    C        0      0        2 
   7   chr7_30366285     ASom    T    C        0      0        2 
   7   chr7_30366285     HCab    T    C        0      0        2 
   7   chr7_30366285     HPrz    T    C        0      0        2 
   7   chr7_30366285     ZBoe    T    C        0      0        2 
   7   chr7_30366285     ZGre    T    C        0      0        2 
   7   chr7_30366285     ZHar    T    C        1      2        2 
   7   chr7_30366285   Sample    T    C        0      0        2 
   7   chr7_30370120     AAsi    G    T        0      0        2 
   7   chr7_30370120     AKia    G    T        0      0        2 
   7   chr7_30370120     AOna    G    T        0      0        2 
   7   chr7_30370120     ASom    G    T        0      0        2 
   7   chr7_30370120     HCab    G    T        1      2        2 
   7   chr7_30370120     HPrz    G    T        1      2        2 
   7   chr7_30370120     ZBoe    G    T        0      0        2 
   7   chr7_30370120     ZGre    G    T        0      0        2 
   7   chr7_30370120     ZHar    G    T        0      0        2 
   7   chr7_30370120   Sample    G    T        0      0        2 
   7   chr7_30375252     AAsi    A    C        0      0        2 
   7   chr7_30375252     AKia    A    C        0      0        2 
   7   chr7_30375252     AOna    A    C        1      2        2 
   7   chr7_30375252     ASom    A    C        0      0        2 
   7   chr7_30375252     HCab    A    C        0      0        2 
   7   chr7_30375252     HPrz    A    C        0      0        2 
   7   chr7_30375252     ZBoe    A    C        0      0        2 
   7   chr7_30375252     ZGre    A    C        0      0        2 
   7   chr7_30375252     ZHar    A    C        0      0        2 
   7   chr7_30375252   Sample    A    C        0      0        2 
   7   chr7_30381795     AAsi    A    G        0      0        2 
   7   chr7_30381795     AKia    A    G        0      0        2 
   7   chr7_30381795     AOna    A    G        0      0        2 
   7   chr7_30381795     ASom    A    G        0      0        2 
   7   chr7_30381795     HCab    A    G        1      2        2 
   7   chr7_30381795     HPrz    A    G        1      2        2 
   7   chr7_30381795     ZBoe    A    G        0      0        2 
   7   chr7_30381795     ZGre    A    G        0      0        2 
   7   chr7_30381795     ZHar    A    G        0      0        2 
   7   chr7_30381795   Sample    A    G        0      0        2 
   7   chr7_30383674     AAsi    C    T        0      0        2 
   7   chr7_30383674     AKia    C    T        0      0        2 
   7   chr7_30383674     AOna    C    T        0      0        2 
   7   chr7_30383674     ASom    C    T        0      0        2 
   7   chr7_30383674     HCab    C    T        0      0        2 
   7   chr7_30383674     HPrz    C    T        0      0        2 
   7   chr7_30383674     ZBoe    C    T        0      0        2 
   7   chr7_30383674     ZGre    C    T        1      2        2 
   7   chr7_30383674     ZHar    C    T        0      0        2 
   7   chr7_30383674   Sample    C    T        0      0        2 
   7   chr7_30383964     AAsi    A    G        0      0        2 
   7   chr7_30383964     AKia    A    G        0      0        2 
   7   chr7_30383964     AOna    A    G        0      0        2 
   7   chr7_30383964     ASom    A    G        0      0        2 
   7   chr7_30383964     HCab    A    G        1      2        2 
   7   chr7_30383964     HPrz    A    G        1      2        2 
   7   chr7_30383964     ZBoe    A    G        0      0        2 
   7   chr7_30383964     ZGre    A    G        0      0        2 
   7   chr7_30383964     ZHar    A    G        0      0        2 
   7   chr7_30383964   Sample    A    G        0      0        2 
   7   chr7_30385188     AAsi    A    C        0      0        2 
   7   chr7_30385188     AKia    A    C        0      0        2 
   7   chr7_30385188     AOna    A    C        0      0        2 
   7   chr7_30385188     ASom    A    C        0      0        2 
   7   chr7_30385188     HCab    A    C        1      2        2 
   7   chr7_30385188     HPrz    A    C        1      2        2 
   7   chr7_30385188     ZBoe    A    C        0      0        2 
   7   chr7_30385188     ZGre    A    C        0      0        2 
   7   chr7_30385188     ZHar    A    C        0      0        2 
   7   chr7_30385188   Sample    A    C        0      0        2 
   7   chr7_30387661     AAsi    C    T        0      0        2 
   7   chr7_30387661     AKia    C    T        0      0        2 
   7   chr7_30387661     AOna    C    T        0      0        2 
   7   chr7_30387661     ASom    C    T        0      0        2 
   7   chr7_30387661     HCab    C    T        1      2        2 
   7   chr7_30387661     HPrz    C    T        1      2        2 
   7   chr7_30387661     ZBoe    C    T        0      0        2 
   7   chr7_30387661     ZGre    C    T        0      0        2 
   7   chr7_30387661     ZHar    C    T        0      0        2 
   7   chr7_30387661   Sample    C    T        0      0        2 
   7   chr7_30392788     AAsi    C    A        1      2        2 
   7   chr7_30392788     AKia    C    A        0      0        2 
   7   chr7_30392788     AOna    C    A        0      0        2 
   7   chr7_30392788     ASom    C    A        0      0        2 
   7   chr7_30392788     HCab    C    A        0      0        2 
   7   chr7_30392788     HPrz    C    A        0      0        2 
   7   chr7_30392788     ZBoe    C    A        0      0        2 
   7   chr7_30392788     ZGre    C    A        0      0        2 
   7   chr7_30392788     ZHar    C    A        0      0        2 
   7   chr7_30392788   Sample    C    A        1      2        2 
   7   chr7_30393659     AAsi    G    A        0      0        2 
   7   chr7_30393659     AKia    G    A        0      0        2 
   7   chr7_30393659     AOna    G    A        1      2        2 
   7   chr7_30393659     ASom    G    A        0      0        2 
   7   chr7_30393659     HCab    G    A        0      0        2 
   7   chr7_30393659     HPrz    G    A        0      0        2 
   7   chr7_30393659     ZBoe    G    A        0      0        2 
   7   chr7_30393659     ZGre    G    A        0      0        2 
   7   chr7_30393659     ZHar    G    A        0      0        2 
   7   chr7_30393659   Sample    G    A        0      0        2 
   7   chr7_30397854     AAsi    G    T        0      0        2 
   7   chr7_30397854     AKia    G    T        0      0        2 
   7   chr7_30397854     AOna    G    T        0      0        2 
   7   chr7_30397854     ASom    G    T        0      0        2 
   7   chr7_30397854     HCab    G    T      0.5      1        2 
   7   chr7_30397854     HPrz    G    T        0      0        2 
   7   chr7_30397854     ZBoe    G    T        0      0        2 
   7   chr7_30397854     ZGre    G    T        0      0        2 
   7   chr7_30397854     ZHar    G    T        0      0        2 
   7   chr7_30397854   Sample    G    T        0      0        2 
   7   chr7_30398061     AAsi    A    G        0      0        2 
   7   chr7_30398061     AKia    A    G        1      2        2 
   7   chr7_30398061     AOna    A    G        0      0        2 
   7   chr7_30398061     ASom    A    G        0      0        2 
   7   chr7_30398061     HCab    A    G        0      0        2 
   7   chr7_30398061     HPrz    A    G        0      0        2 
   7   chr7_30398061     ZBoe    A    G        0      0        2 
   7   chr7_30398061     ZGre    A    G        0      0        2 
   7   chr7_30398061     ZHar    A    G        0      0        2 
   7   chr7_30398061   Sample    A    G        0      0        2 
   7   chr7_30407888     AAsi    T    C        0      0        2 
   7   chr7_30407888     AKia    T    C        0      0        2 
   7   chr7_30407888     AOna    T    C        0      0        2 
   7   chr7_30407888     ASom    T    C        0      0        2 
   7   chr7_30407888     HCab    T    C        0      0        2 
   7   chr7_30407888     HPrz    T    C        0      0        2 
   7   chr7_30407888     ZBoe    T    C      0.5      1        2 
   7   chr7_30407888     ZGre    T    C        0      0        2 
   7   chr7_30407888     ZHar    T    C        0      0        2 
   7   chr7_30407888   Sample    T    C        0      0        2 
   7   chr7_30415791     AAsi    A    G        0      0        2 
   7   chr7_30415791     AKia    A    G        0      0        2 
   7   chr7_30415791     AOna    A    G        0      0        2 
   7   chr7_30415791     ASom    A    G        0      0        2 
   7   chr7_30415791     HCab    A    G        0      0        2 
   7   chr7_30415791     HPrz    A    G        0      0        2 
   7   chr7_30415791     ZBoe    A    G      0.5      1        2 
   7   chr7_30415791     ZGre    A    G        1      2        2 
   7   chr7_30415791     ZHar    A    G        1      2        2 
   7   chr7_30415791   Sample    A    G        0      0        2 
   7   chr7_30416589     AAsi    G    A        0      0        2 
   7   chr7_30416589     AKia    G    A        0      0        2 
   7   chr7_30416589     AOna    G    A        0      0        2 
   7   chr7_30416589     ASom    G    A        0      0        2 
   7   chr7_30416589     HCab    G    A        0      0        2 
   7   chr7_30416589     HPrz    G    A        0      0        2 
   7   chr7_30416589     ZBoe    G    A        1      2        2 
   7   chr7_30416589     ZGre    G    A        0      0        2 
   7   chr7_30416589     ZHar    G    A        0      0        2 
   7   chr7_30416589   Sample    G    A        0      0        2 
   7   chr7_30416653     AAsi    G    A        0      0        2 
   7   chr7_30416653     AKia    G    A        0      0        2 
   7   chr7_30416653     AOna    G    A        0      0        2 
   7   chr7_30416653     ASom    G    A        0      0        2 
   7   chr7_30416653     HCab    G    A        0      0        2 
   7   chr7_30416653     HPrz    G    A        0      0        2 
   7   chr7_30416653     ZBoe    G    A      0.5      1        2 
   7   chr7_30416653     ZGre    G    A        0      0        2 
   7   chr7_30416653     ZHar    G    A        0      0        2 
   7   chr7_30416653   Sample    G    A        0      0        2 
   7   chr7_30419010     AAsi    T    C        0      0        2 
   7   chr7_30419010     AKia    T    C        0      0        2 
   7   chr7_30419010     AOna    T    C        0      0        2 
   7   chr7_30419010     ASom    T    C        0      0        2 
   7   chr7_30419010     HCab    T    C        1      2        2 
   7   chr7_30419010     HPrz    T    C        1      2        2 
   7   chr7_30419010     ZBoe    T    C        0      0        2 
   7   chr7_30419010     ZGre    T    C        0      0        2 
   7   chr7_30419010     ZHar    T    C        0      0        2 
   7   chr7_30419010   Sample    T    C        0      0        2 
   7   chr7_30426603     AAsi    A    G        0      0        2 
   7   chr7_30426603     AKia    A    G        0      0        2 
   7   chr7_30426603     AOna    A    G        1      2        2 
   7   chr7_30426603     ASom    A    G        0      0        2 
   7   chr7_30426603     HCab    A    G        0      0        2 
   7   chr7_30426603     HPrz    A    G        0      0        2 
   7   chr7_30426603     ZBoe    A    G        0      0        2 
   7   chr7_30426603     ZGre    A    G        0      0        2 
   7   chr7_30426603     ZHar    A    G        0      0        2 
   7   chr7_30426603   Sample    A    G        0      0        2 
   7   chr7_30429203     AAsi    G    A        1      2        2 
   7   chr7_30429203     AKia    G    A        0      0        2 
   7   chr7_30429203     AOna    G    A        0      0        2 
   7   chr7_30429203     ASom    G    A        1      2        2 
   7   chr7_30429203     HCab    G    A        0      0        2 
   7   chr7_30429203     HPrz    G    A        0      0        2 
   7   chr7_30429203     ZBoe    G    A        0      0        2 
   7   chr7_30429203     ZGre    G    A        0      0        2 
   7   chr7_30429203     ZHar    G    A        0      0        2 
   7   chr7_30429203   Sample    G    A        1      2        2 
   7   chr7_30431909     AAsi    T    C        0      0        2 
   7   chr7_30431909     AKia    T    C        0      0        2 
   7   chr7_30431909     AOna    T    C        0      0        2 
   7   chr7_30431909     ASom    T    C        0      0        2 
   7   chr7_30431909     HCab    T    C        0      0        2 
   7   chr7_30431909     HPrz    T    C        0      0        2 
   7   chr7_30431909     ZBoe    T    C        0      0        2 
   7   chr7_30431909     ZGre    T    C        1      2        2 
   7   chr7_30431909     ZHar    T    C        0      0        2 
   7   chr7_30431909   Sample    T    C        0      0        2 
   7   chr7_30440114     AAsi    G    T        0      0        2 
   7   chr7_30440114     AKia    G    T        0      0        2 
   7   chr7_30440114     AOna    G    T        0      0        2 
   7   chr7_30440114     ASom    G    T        0      0        2 
   7   chr7_30440114     HCab    G    T        1      2        2 
   7   chr7_30440114     HPrz    G    T        1      2        2 
   7   chr7_30440114     ZBoe    G    T        0      0        2 
   7   chr7_30440114     ZGre    G    T        0      0        2 
   7   chr7_30440114     ZHar    G    T        0      0        2 
   7   chr7_30440114   Sample    G    T        0      0        2 
   7   chr7_30449527     AAsi    T    C        0      0        2 
   7   chr7_30449527     AKia    T    C        0      0        2 
   7   chr7_30449527     AOna    T    C        0      0        2 
   7   chr7_30449527     ASom    T    C        0      0        2 
   7   chr7_30449527     HCab    T    C        0      0        2 
   7   chr7_30449527     HPrz    T    C        0      0        2 
   7   chr7_30449527     ZBoe    T    C        0      0        2 
   7   chr7_30449527     ZGre    T    C        1      2        2 
   7   chr7_30449527     ZHar    T    C        0      0        2 
   7   chr7_30449527   Sample    T    C        0      0        2 
   7   chr7_30454212     AAsi    A    C        0      0        2 
   7   chr7_30454212     AKia    A    C        0      0        2 
   7   chr7_30454212     AOna    A    C        0      0        2 
   7   chr7_30454212     ASom    A    C        0      0        2 
   7   chr7_30454212     HCab    A    C        0      0        2 
   7   chr7_30454212     HPrz    A    C        0      0        2 
   7   chr7_30454212     ZBoe    A    C        1      2        2 
   7   chr7_30454212     ZGre    A    C        0      0        2 
   7   chr7_30454212     ZHar    A    C        1      2        2 
   7   chr7_30454212   Sample    A    C        0      0        2 
   7   chr7_30455112     AAsi    G    C      0.5      1        2 
   7   chr7_30455112     AKia    G    C        0      0        2 
   7   chr7_30455112     AOna    G    C        0      0        2 
   7   chr7_30455112     ASom    G    C        0      0        2 
   7   chr7_30455112     HCab    G    C        0      0        2 
   7   chr7_30455112     HPrz    G    C        0      0        2 
   7   chr7_30455112     ZBoe    G    C        0      0        2 
   7   chr7_30455112     ZGre    G    C        0      0        2 
   7   chr7_30455112     ZHar    G    C        0      0        2 
   7   chr7_30455112   Sample    G    C        1      2        2 
   7   chr7_30470252     AAsi    T    A        0      0        2 
   7   chr7_30470252     AKia    T    A        0      0        2 
   7   chr7_30470252     AOna    T    A        0      0        2 
   7   chr7_30470252     ASom    T    A        0      0        2 
   7   chr7_30470252     HCab    T    A        0      0        2 
   7   chr7_30470252     HPrz    T    A        0      0        2 
   7   chr7_30470252     ZBoe    T    A        0      0        2 
   7   chr7_30470252     ZGre    T    A        1      2        2 
   7   chr7_30470252     ZHar    T    A        0      0        2 
   7   chr7_30470252   Sample    T    A        0      0        2 
   7   chr7_30473862     AAsi    A    G        0      0        2 
   7   chr7_30473862     AKia    A    G        0      0        2 
   7   chr7_30473862     AOna    A    G        0      0        2 
   7   chr7_30473862     ASom    A    G        0      0        2 
   7   chr7_30473862     HCab    A    G        0      0        2 
   7   chr7_30473862     HPrz    A    G        0      0        2 
   7   chr7_30473862     ZBoe    A    G        0      0        2 
   7   chr7_30473862     ZGre    A    G        0      0        2 
   7   chr7_30473862     ZHar    A    G      0.5      1        2 
   7   chr7_30473862   Sample    A    G        0      0        2 
   7   chr7_30481122     AAsi    C    T        0      0        2 
   7   chr7_30481122     AKia    C    T        0      0        2 
   7   chr7_30481122     AOna    C    T        0      0        2 
   7   chr7_30481122     ASom    C    T        0      0        2 
   7   chr7_30481122     HCab    C    T        0      0        2 
   7   chr7_30481122     HPrz    C    T        0      0        2 
   7   chr7_30481122     ZBoe    C    T        0      0        2 
   7   chr7_30481122     ZGre    C    T        1      2        2 
   7   chr7_30481122     ZHar    C    T        0      0        2 
   7   chr7_30481122   Sample    C    T        0      0        2 
   7   chr7_30481858     AAsi    T    G        0      0        2 
   7   chr7_30481858     AKia    T    G        0      0        2 
   7   chr7_30481858     AOna    T    G        0      0        2 
   7   chr7_30481858     ASom    T    G        1      2        2 
   7   chr7_30481858     HCab    T    G        0      0        2 
   7   chr7_30481858     HPrz    T    G        0      0        2 
   7   chr7_30481858     ZBoe    T    G        0      0        2 
   7   chr7_30481858     ZGre    T    G        0      0        2 
   7   chr7_30481858     ZHar    T    G        0      0        2 
   7   chr7_30481858   Sample    T    G        0      0        2 
   7   chr7_30487838     AAsi    A    G        0      0        2 
   7   chr7_30487838     AKia    A    G        0      0        2 
   7   chr7_30487838     AOna    A    G        0      0        2 
   7   chr7_30487838     ASom    A    G        0      0        2 
   7   chr7_30487838     HCab    A    G        0      0        2 
   7   chr7_30487838     HPrz    A    G        0      0        2 
   7   chr7_30487838     ZBoe    A    G        0      0        2 
   7   chr7_30487838     ZGre    A    G        1      2        2 
   7   chr7_30487838     ZHar    A    G        1      2        2 
   7   chr7_30487838   Sample    A    G        0      0        2 
   7   chr7_30489569     AAsi    C    G        0      0        2 
   7   chr7_30489569     AKia    C    G        0      0        2 
   7   chr7_30489569     AOna    C    G        1      2        2 
   7   chr7_30489569     ASom    C    G        0      0        2 
   7   chr7_30489569     HCab    C    G        0      0        2 
   7   chr7_30489569     HPrz    C    G        0      0        2 
   7   chr7_30489569     ZBoe    C    G        0      0        2 
   7   chr7_30489569     ZGre    C    G        0      0        2 
   7   chr7_30489569     ZHar    C    G        0      0        2 
   7   chr7_30489569   Sample    C    G        0      0        2 
   7   chr7_30496259     AAsi    A    G        1      2        2 
   7   chr7_30496259     AKia    A    G        0      0        2 
   7   chr7_30496259     AOna    A    G        0      0        2 
   7   chr7_30496259     ASom    A    G        1      2        2 
   7   chr7_30496259     HCab    A    G        0      0        2 
   7   chr7_30496259     HPrz    A    G        0      0        2 
   7   chr7_30496259     ZBoe    A    G        0      0        2 
   7   chr7_30496259     ZGre    A    G        0      0        2 
   7   chr7_30496259     ZHar    A    G        0      0        2 
   7   chr7_30496259   Sample    A    G        1      2        2 
   7   chr7_30504020     AAsi    C    G        0      0        2 
   7   chr7_30504020     AKia    C    G        0      0        2 
   7   chr7_30504020     AOna    C    G        0      0        2 
   7   chr7_30504020     ASom    C    G        0      0        2 
   7   chr7_30504020     HCab    C    G        1      2        2 
   7   chr7_30504020     HPrz    C    G        1      2        2 
   7   chr7_30504020     ZBoe    C    G        0      0        2 
   7   chr7_30504020     ZGre    C    G        0      0        2 
   7   chr7_30504020     ZHar    C    G        0      0        2 
   7   chr7_30504020   Sample    C    G        0      0        2 
   7   chr7_30508940     AAsi    G    A        0      0        2 
   7   chr7_30508940     AKia    G    A        0      0        2 
   7   chr7_30508940     AOna    G    A        0      0        2 
   7   chr7_30508940     ASom    G    A      0.5      1        2 
   7   chr7_30508940     HCab    G    A        0      0        2 
   7   chr7_30508940     HPrz    G    A        0      0        2 
   7   chr7_30508940     ZBoe    G    A        0      0        2 
   7   chr7_30508940     ZGre    G    A        0      0        2 
   7   chr7_30508940     ZHar    G    A        0      0        2 
   7   chr7_30508940   Sample    G    A        0      0        2 
   7   chr7_30510337     AAsi    C    T        0      0        2 
   7   chr7_30510337     AKia    C    T        0      0        2 
   7   chr7_30510337     AOna    C    T        0      0        2 
   7   chr7_30510337     ASom    C    T        0      0        2 
   7   chr7_30510337     HCab    C    T        0      0        2 
   7   chr7_30510337     HPrz    C    T        0      0        2 
   7   chr7_30510337     ZBoe    C    T        0      0        2 
   7   chr7_30510337     ZGre    C    T        0      0        2 
   7   chr7_30510337     ZHar    C    T        1      2        2 
   7   chr7_30510337   Sample    C    T        0      0        2 
   7   chr7_30521855     AAsi    T    C        0      0        2 
   7   chr7_30521855     AKia    T    C        0      0        2 
   7   chr7_30521855     AOna    T    C        0      0        2 
   7   chr7_30521855     ASom    T    C      0.5      1        2 
   7   chr7_30521855     HCab    T    C        0      0        2 
   7   chr7_30521855     HPrz    T    C        0      0        2 
   7   chr7_30521855     ZBoe    T    C        0      0        2 
   7   chr7_30521855     ZGre    T    C        0      0        2 
   7   chr7_30521855     ZHar    T    C        0      0        2 
   7   chr7_30521855   Sample    T    C        0      0        2 
   7   chr7_30524320     AAsi    C    G      0.5      1        2 
   7   chr7_30524320     AKia    C    G        0      0        2 
   7   chr7_30524320     AOna    C    G        0      0        2 
   7   chr7_30524320     ASom    C    G        0      0        2 
   7   chr7_30524320     HCab    C    G        0      0        2 
   7   chr7_30524320     HPrz    C    G        0      0        2 
   7   chr7_30524320     ZBoe    C    G        0      0        2 
   7   chr7_30524320     ZGre    C    G        0      0        2 
   7   chr7_30524320     ZHar    C    G        0      0        2 
   7   chr7_30524320   Sample    C    G        0      0        2 
   7   chr7_30529283     AAsi    G    T        0      0        2 
   7   chr7_30529283     AKia    G    T        0      0        2 
   7   chr7_30529283     AOna    G    T        0      0        2 
   7   chr7_30529283     ASom    G    T        0      0        2 
   7   chr7_30529283     HCab    G    T      0.5      1        2 
   7   chr7_30529283     HPrz    G    T      0.5      1        2 
   7   chr7_30529283     ZBoe    G    T        0      0        2 
   7   chr7_30529283     ZGre    G    T        0      0        2 
   7   chr7_30529283     ZHar    G    T        0      0        2 
   7   chr7_30529283   Sample    G    T        0      0        2 
   7   chr7_30535363     AAsi    C    T        0      0        2 
   7   chr7_30535363     AKia    C    T        0      0        2 
   7   chr7_30535363     AOna    C    T        0      0        2 
   7   chr7_30535363     ASom    C    T        0      0        2 
   7   chr7_30535363     HCab    C    T        1      2        2 
   7   chr7_30535363     HPrz    C    T        1      2        2 
   7   chr7_30535363     ZBoe    C    T        0      0        2 
   7   chr7_30535363     ZGre    C    T        0      0        2 
   7   chr7_30535363     ZHar    C    T        0      0        2 
   7   chr7_30535363   Sample    C    T        0      0        2 
   7   chr7_30544415     AAsi    T    C        0      0        2 
   7   chr7_30544415     AKia    T    C        0      0        2 
   7   chr7_30544415     AOna    T    C        0      0        2 
   7   chr7_30544415     ASom    T    C        0      0        2 
   7   chr7_30544415     HCab    T    C        0      0        2 
   7   chr7_30544415     HPrz    T    C        0      0        2 
   7   chr7_30544415     ZBoe    T    C        0      0        2 
   7   chr7_30544415     ZGre    T    C        0      0        2 
   7   chr7_30544415     ZHar    T    C      0.5      1        2 
   7   chr7_30544415   Sample    T    C        0      0        2 
   7   chr7_30545648     AAsi    A    G        0      0        2 
   7   chr7_30545648     AKia    A    G        0      0        2 
   7   chr7_30545648     AOna    A    G        0      0        2 
   7   chr7_30545648     ASom    A    G        0      0        2 
   7   chr7_30545648     HCab    A    G        0      0        2 
   7   chr7_30545648     HPrz    A    G        0      0        2 
   7   chr7_30545648     ZBoe    A    G        0      0        2 
   7   chr7_30545648     ZGre    A    G        1      2        2 
   7   chr7_30545648     ZHar    A    G        0      0        2 
   7   chr7_30545648   Sample    A    G        0      0        2 
   7   chr7_30546278     AAsi    C    T        0      0        2 
   7   chr7_30546278     AKia    C    T        0      0        2 
   7   chr7_30546278     AOna    C    T        0      0        2 
   7   chr7_30546278     ASom    C    T        0      0        2 
   7   chr7_30546278     HCab    C    T      0.5      1        2 
   7   chr7_30546278     HPrz    C    T        0      0        2 
   7   chr7_30546278     ZBoe    C    T        0      0        2 
   7   chr7_30546278     ZGre    C    T        0      0        2 
   7   chr7_30546278     ZHar    C    T        0      0        2 
   7   chr7_30546278   Sample    C    T        0      0        2 
   7   chr7_30549279     AAsi    T    C        0      0        2 
   7   chr7_30549279     AKia    T    C        0      0        2 
   7   chr7_30549279     AOna    T    C        0      0        2 
   7   chr7_30549279     ASom    T    C        0      0        2 
   7   chr7_30549279     HCab    T    C        1      2        2 
   7   chr7_30549279     HPrz    T    C      0.5      1        2 
   7   chr7_30549279     ZBoe    T    C        0      0        2 
   7   chr7_30549279     ZGre    T    C        0      0        2 
   7   chr7_30549279     ZHar    T    C        0      0        2 
   7   chr7_30549279   Sample    T    C        0      0        2 
   7   chr7_30568762     AAsi    T    C        1      2        2 
   7   chr7_30568762     AKia    T    C        0      0        2 
   7   chr7_30568762     AOna    T    C        0      0        2 
   7   chr7_30568762     ASom    T    C        1      2        2 
   7   chr7_30568762     HCab    T    C        0      0        2 
   7   chr7_30568762     HPrz    T    C        0      0        2 
   7   chr7_30568762     ZBoe    T    C        0      0        2 
   7   chr7_30568762     ZGre    T    C        0      0        2 
   7   chr7_30568762     ZHar    T    C        0      0        2 
   7   chr7_30568762   Sample    T    C        1      2        2 
   7   chr7_30572135     AAsi    C    G        0      0        2 
   7   chr7_30572135     AKia    C    G        0      0        2 
   7   chr7_30572135     AOna    C    G        0      0        2 
   7   chr7_30572135     ASom    C    G        0      0        2 
   7   chr7_30572135     HCab    C    G        1      2        2 
   7   chr7_30572135     HPrz    C    G        1      2        2 
   7   chr7_30572135     ZBoe    C    G        0      0        2 
   7   chr7_30572135     ZGre    C    G        0      0        2 
   7   chr7_30572135     ZHar    C    G        0      0        2 
   7   chr7_30572135   Sample    C    G        0      0        2 
   7   chr7_30572871     AAsi    A    G        0      0        2 
   7   chr7_30572871     AKia    A    G        0      0        2 
   7   chr7_30572871     AOna    A    G        0      0        2 
   7   chr7_30572871     ASom    A    G        0      0        2 
   7   chr7_30572871     HCab    A    G        1      2        2 
   7   chr7_30572871     HPrz    A    G        1      2        2 
   7   chr7_30572871     ZBoe    A    G        0      0        2 
   7   chr7_30572871     ZGre    A    G        0      0        2 
   7   chr7_30572871     ZHar    A    G        0      0        2 
   7   chr7_30572871   Sample    A    G        0      0        2 
   7   chr7_30575801     AAsi    T    G        0      0        2 
   7   chr7_30575801     AKia    T    G      0.5      1        2 
   7   chr7_30575801     AOna    T    G        0      0        2 
   7   chr7_30575801     ASom    T    G        0      0        2 
   7   chr7_30575801     HCab    T    G        0      0        2 
   7   chr7_30575801     HPrz    T    G        0      0        2 
   7   chr7_30575801     ZBoe    T    G        0      0        2 
   7   chr7_30575801     ZGre    T    G        0      0        2 
   7   chr7_30575801     ZHar    T    G        0      0        2 
   7   chr7_30575801   Sample    T    G        0      0        2 
   7   chr7_30580835     AAsi    G    A        0      0        2 
   7   chr7_30580835     AKia    G    A        0      0        2 
   7   chr7_30580835     AOna    G    A        0      0        2 
   7   chr7_30580835     ASom    G    A        0      0        2 
   7   chr7_30580835     HCab    G    A        1      2        2 
   7   chr7_30580835     HPrz    G    A        1      2        2 
   7   chr7_30580835     ZBoe    G    A        0      0        2 
   7   chr7_30580835     ZGre    G    A        0      0        2 
   7   chr7_30580835     ZHar    G    A        0      0        2 
   7   chr7_30580835   Sample    G    A        0      0        2 
   7   chr7_30589092     AAsi    G    A        0      0        2 
   7   chr7_30589092     AKia    G    A        0      0        2 
   7   chr7_30589092     AOna    G    A        0      0        2 
   7   chr7_30589092     ASom    G    A        0      0        2 
   7   chr7_30589092     HCab    G    A        1      2        2 
   7   chr7_30589092     HPrz    G    A        1      2        2 
   7   chr7_30589092     ZBoe    G    A        0      0        2 
   7   chr7_30589092     ZGre    G    A        0      0        2 
   7   chr7_30589092     ZHar    G    A        0      0        2 
   7   chr7_30589092   Sample    G    A        0      0        2 
   7   chr7_30591164     AAsi    C    T        0      0        2 
   7   chr7_30591164     AKia    C    T        0      0        2 
   7   chr7_30591164     AOna    C    T        0      0        2 
   7   chr7_30591164     ASom    C    T        0      0        2 
   7   chr7_30591164     HCab    C    T        0      0        2 
   7   chr7_30591164     HPrz    C    T        0      0        2 
   7   chr7_30591164     ZBoe    C    T        0      0        2 
   7   chr7_30591164     ZGre    C    T        1      2        2 
   7   chr7_30591164     ZHar    C    T        0      0        2 
   7   chr7_30591164   Sample    C    T        0      0        2 
   7   chr7_30591769     AAsi    C    T        0      0        2 
   7   chr7_30591769     AKia    C    T        1      2        2 
   7   chr7_30591769     AOna    C    T        0      0        2 
   7   chr7_30591769     ASom    C    T        0      0        2 
   7   chr7_30591769     HCab    C    T        0      0        2 
   7   chr7_30591769     HPrz    C    T        0      0        2 
   7   chr7_30591769     ZBoe    C    T        0      0        2 
   7   chr7_30591769     ZGre    C    T        0      0        2 
   7   chr7_30591769     ZHar    C    T        0      0        2 
   7   chr7_30591769   Sample    C    T        0      0        2 
   7   chr7_30604410     AAsi    T    C        0      0        2 
   7   chr7_30604410     AKia    T    C        0      0        2 
   7   chr7_30604410     AOna    T    C        0      0        2 
   7   chr7_30604410     ASom    T    C        0      0        2 
   7   chr7_30604410     HCab    T    C        0      0        2 
   7   chr7_30604410     HPrz    T    C      0.5      1        2 
   7   chr7_30604410     ZBoe    T    C        0      0        2 
   7   chr7_30604410     ZGre    T    C        0      0        2 
   7   chr7_30604410     ZHar    T    C        0      0        2 
   7   chr7_30604410   Sample    T    C        0      0        2 
   7   chr7_30604419     AAsi    T    G        0      0        2 
   7   chr7_30604419     AKia    T    G        0      0        2 
   7   chr7_30604419     AOna    T    G        0      0        2 
   7   chr7_30604419     ASom    T    G        0      0        2 
   7   chr7_30604419     HCab    T    G        0      0        2 
   7   chr7_30604419     HPrz    T    G        0      0        2 
   7   chr7_30604419     ZBoe    T    G        0      0        2 
   7   chr7_30604419     ZGre    T    G        1      2        2 
   7   chr7_30604419     ZHar    T    G        0      0        2 
   7   chr7_30604419   Sample    T    G        0      0        2 
   7   chr7_30612836     AAsi    T    C        0      0        2 
   7   chr7_30612836     AKia    T    C        0      0        2 
   7   chr7_30612836     AOna    T    C        0      0        2 
   7   chr7_30612836     ASom    T    C        0      0        2 
   7   chr7_30612836     HCab    T    C        1      2        2 
   7   chr7_30612836     HPrz    T    C        1      2        2 
   7   chr7_30612836     ZBoe    T    C        0      0        2 
   7   chr7_30612836     ZGre    T    C        0      0        2 
   7   chr7_30612836     ZHar    T    C        0      0        2 
   7   chr7_30612836   Sample    T    C        0      0        2 
   7   chr7_30614187     AAsi    C    T        0      0        2 
   7   chr7_30614187     AKia    C    T        0      0        2 
   7   chr7_30614187     AOna    C    T        1      2        2 
   7   chr7_30614187     ASom    C    T        0      0        2 
   7   chr7_30614187     HCab    C    T        0      0        2 
   7   chr7_30614187     HPrz    C    T        0      0        2 
   7   chr7_30614187     ZBoe    C    T        0      0        2 
   7   chr7_30614187     ZGre    C    T        0      0        2 
   7   chr7_30614187     ZHar    C    T        0      0        2 
   7   chr7_30614187   Sample    C    T        0      0        2 
   7   chr7_30616298     AAsi    G    C      0.5      1        2 
   7   chr7_30616298     AKia    G    C        0      0        2 
   7   chr7_30616298     AOna    G    C        0      0        2 
   7   chr7_30616298     ASom    G    C        0      0        2 
   7   chr7_30616298     HCab    G    C        0      0        2 
   7   chr7_30616298     HPrz    G    C        0      0        2 
   7   chr7_30616298     ZBoe    G    C        0      0        2 
   7   chr7_30616298     ZGre    G    C        0      0        2 
   7   chr7_30616298     ZHar    G    C        0      0        2 
   7   chr7_30616298   Sample    G    C        0      0        2 
   7   chr7_30622057     AAsi    A    G        0      0        2 
   7   chr7_30622057     AKia    A    G      0.5      1        2 
   7   chr7_30622057     AOna    A    G        0      0        2 
   7   chr7_30622057     ASom    A    G        0      0        2 
   7   chr7_30622057     HCab    A    G        0      0        2 
   7   chr7_30622057     HPrz    A    G        0      0        2 
   7   chr7_30622057     ZBoe    A    G        0      0        2 
   7   chr7_30622057     ZGre    A    G        0      0        2 
   7   chr7_30622057     ZHar    A    G        0      0        2 
   7   chr7_30622057   Sample    A    G        0      0        2 
   7   chr7_30628545     AAsi    C    T        1      2        2 
   7   chr7_30628545     AKia    C    T        1      2        2 
   7   chr7_30628545     AOna    C    T        0      0        2 
   7   chr7_30628545     ASom    C    T        1      2        2 
   7   chr7_30628545     HCab    C    T        0      0        2 
   7   chr7_30628545     HPrz    C    T        0      0        2 
   7   chr7_30628545     ZBoe    C    T        0      0        2 
   7   chr7_30628545     ZGre    C    T        0      0        2 
   7   chr7_30628545     ZHar    C    T        0      0        2 
   7   chr7_30628545   Sample    C    T        1      2        2 
   7   chr7_30629988     AAsi    C    T        0      0        2 
   7   chr7_30629988     AKia    C    T        0      0        2 
   7   chr7_30629988     AOna    C    T        0      0        2 
   7   chr7_30629988     ASom    C    T        0      0        2 
   7   chr7_30629988     HCab    C    T        0      0        2 
   7   chr7_30629988     HPrz    C    T        0      0        2 
   7   chr7_30629988     ZBoe    C    T        0      0        2 
   7   chr7_30629988     ZGre    C    T        1      2        2 
   7   chr7_30629988     ZHar    C    T        0      0        2 
   7   chr7_30629988   Sample    C    T        0      0        2 
   7   chr7_30631247     AAsi    C    G        0      0        2 
   7   chr7_30631247     AKia    C    G        0      0        2 
   7   chr7_30631247     AOna    C    G        0      0        2 
   7   chr7_30631247     ASom    C    G        0      0        2 
   7   chr7_30631247     HCab    C    G        0      0        2 
   7   chr7_30631247     HPrz    C    G      0.5      1        2 
   7   chr7_30631247     ZBoe    C    G        0      0        2 
   7   chr7_30631247     ZGre    C    G        0      0        2 
   7   chr7_30631247     ZHar    C    G        0      0        2 
   7   chr7_30631247   Sample    C    G        0      0        2 
   7   chr7_30633021     AAsi    C    T        0      0        2 
   7   chr7_30633021     AKia    C    T        0      0        2 
   7   chr7_30633021     AOna    C    T        0      0        2 
   7   chr7_30633021     ASom    C    T        0      0        2 
   7   chr7_30633021     HCab    C    T        0      0        2 
   7   chr7_30633021     HPrz    C    T      0.5      1        2 
   7   chr7_30633021     ZBoe    C    T        0      0        2 
   7   chr7_30633021     ZGre    C    T        0      0        2 
   7   chr7_30633021     ZHar    C    T        0      0        2 
   7   chr7_30633021   Sample    C    T        0      0        2 
   7   chr7_30633485     AAsi    T    C        0      0        2 
   7   chr7_30633485     AKia    T    C        0      0        2 
   7   chr7_30633485     AOna    T    C        0      0        2 
   7   chr7_30633485     ASom    T    C        0      0        2 
   7   chr7_30633485     HCab    T    C      0.5      1        2 
   7   chr7_30633485     HPrz    T    C      0.5      1        2 
   7   chr7_30633485     ZBoe    T    C        0      0        2 
   7   chr7_30633485     ZGre    T    C        0      0        2 
   7   chr7_30633485     ZHar    T    C        0      0        2 
   7   chr7_30633485   Sample    T    C        0      0        2 
   7   chr7_30644173     AAsi    T    G        0      0        2 
   7   chr7_30644173     AKia    T    G        0      0        2 
   7   chr7_30644173     AOna    T    G        0      0        2 
   7   chr7_30644173     ASom    T    G        0      0        2 
   7   chr7_30644173     HCab    T    G        0      0        2 
   7   chr7_30644173     HPrz    T    G        0      0        2 
   7   chr7_30644173     ZBoe    T    G        0      0        2 
   7   chr7_30644173     ZGre    T    G        1      2        2 
   7   chr7_30644173     ZHar    T    G        1      2        2 
   7   chr7_30644173   Sample    T    G        0      0        2 
   7   chr7_30648564     AAsi    T    C        0      0        2 
   7   chr7_30648564     AKia    T    C        0      0        2 
   7   chr7_30648564     AOna    T    C        0      0        2 
   7   chr7_30648564     ASom    T    C        0      0        2 
   7   chr7_30648564     HCab    T    C        0      0        2 
   7   chr7_30648564     HPrz    T    C        0      0        2 
   7   chr7_30648564     ZBoe    T    C        0      0        2 
   7   chr7_30648564     ZGre    T    C        0      0        2 
   7   chr7_30648564     ZHar    T    C      0.5      1        2 
   7   chr7_30648564   Sample    T    C        0      0        2 
   7   chr7_30652686     AAsi    C    T      0.5      1        2 
   7   chr7_30652686     AKia    C    T        0      0        2 
   7   chr7_30652686     AOna    C    T        0      0        2 
   7   chr7_30652686     ASom    C    T        0      0        2 
   7   chr7_30652686     HCab    C    T        0      0        2 
   7   chr7_30652686     HPrz    C    T        0      0        2 
   7   chr7_30652686     ZBoe    C    T        0      0        2 
   7   chr7_30652686     ZGre    C    T        0      0        2 
   7   chr7_30652686     ZHar    C    T        0      0        2 
   7   chr7_30652686   Sample    C    T        0      0        2 
   7   chr7_30656698     AAsi    G    A        0      0        2 
   7   chr7_30656698     AKia    G    A        0      0        2 
   7   chr7_30656698     AOna    G    A        0      0        2 
   7   chr7_30656698     ASom    G    A        0      0        2 
   7   chr7_30656698     HCab    G    A      0.5      1        2 
   7   chr7_30656698     HPrz    G    A      0.5      1        2 
   7   chr7_30656698     ZBoe    G    A        0      0        2 
   7   chr7_30656698     ZGre    G    A        0      0        2 
   7   chr7_30656698     ZHar    G    A        0      0        2 
   7   chr7_30656698   Sample    G    A        0      0        2 
   7   chr7_30664499     AAsi    A    T        0      0        2 
   7   chr7_30664499     AKia    A    T        0      0        2 
   7   chr7_30664499     AOna    A    T        0      0        2 
   7   chr7_30664499     ASom    A    T        0      0        2 
   7   chr7_30664499     HCab    A    T        1      2        2 
   7   chr7_30664499     HPrz    A    T        1      2        2 
   7   chr7_30664499     ZBoe    A    T        0      0        2 
   7   chr7_30664499     ZGre    A    T        0      0        2 
   7   chr7_30664499     ZHar    A    T        0      0        2 
   7   chr7_30664499   Sample    A    T        0      0        2 
   7   chr7_30683099     AAsi    A    G        0      0        2 
   7   chr7_30683099     AKia    A    G        0      0        2 
   7   chr7_30683099     AOna    A    G        0      0        2 
   7   chr7_30683099     ASom    A    G        0      0        2 
   7   chr7_30683099     HCab    A    G        1      2        2 
   7   chr7_30683099     HPrz    A    G        1      2        2 
   7   chr7_30683099     ZBoe    A    G        0      0        2 
   7   chr7_30683099     ZGre    A    G        0      0        2 
   7   chr7_30683099     ZHar    A    G        0      0        2 
   7   chr7_30683099   Sample    A    G        0      0        2 
   7   chr7_30685340     AAsi    T    C      0.5      1        2 
   7   chr7_30685340     AKia    T    C        0      0        2 
   7   chr7_30685340     AOna    T    C        0      0        2 
   7   chr7_30685340     ASom    T    C        0      0        2 
   7   chr7_30685340     HCab    T    C        0      0        2 
   7   chr7_30685340     HPrz    T    C        0      0        2 
   7   chr7_30685340     ZBoe    T    C        0      0        2 
   7   chr7_30685340     ZGre    T    C        0      0        2 
   7   chr7_30685340     ZHar    T    C        0      0        2 
   7   chr7_30685340   Sample    T    C        1      2        2 
   7   chr7_30685868     AAsi    C    G        0      0        2 
   7   chr7_30685868     AKia    C    G        0      0        2 
   7   chr7_30685868     AOna    C    G        0      0        2 
   7   chr7_30685868     ASom    C    G        0      0        2 
   7   chr7_30685868     HCab    C    G      0.5      1        2 
   7   chr7_30685868     HPrz    C    G      0.5      1        2 
   7   chr7_30685868     ZBoe    C    G        0      0        2 
   7   chr7_30685868     ZGre    C    G        0      0        2 
   7   chr7_30685868     ZHar    C    G        0      0        2 
   7   chr7_30685868   Sample    C    G        0      0        2 
   7   chr7_30687496     AAsi    C    T        0      0        2 
   7   chr7_30687496     AKia    C    T        0      0        2 
   7   chr7_30687496     AOna    C    T        0      0        2 
   7   chr7_30687496     ASom    C    T        0      0        2 
   7   chr7_30687496     HCab    C    T        1      2        2 
   7   chr7_30687496     HPrz    C    T        1      2        2 
   7   chr7_30687496     ZBoe    C    T        0      0        2 
   7   chr7_30687496     ZGre    C    T        0      0        2 
   7   chr7_30687496     ZHar    C    T        0      0        2 
   7   chr7_30687496   Sample    C    T        0      0        2 
   7   chr7_30688345     AAsi    G    A        0      0        2 
   7   chr7_30688345     AKia    G    A        0      0        2 
   7   chr7_30688345     AOna    G    A        0      0        2 
   7   chr7_30688345     ASom    G    A        0      0        2 
   7   chr7_30688345     HCab    G    A        1      2        2 
   7   chr7_30688345     HPrz    G    A        1      2        2 
   7   chr7_30688345     ZBoe    G    A        0      0        2 
   7   chr7_30688345     ZGre    G    A        0      0        2 
   7   chr7_30688345     ZHar    G    A        0      0        2 
   7   chr7_30688345   Sample    G    A        0      0        2 
   7   chr7_30690229     AAsi    G    T        0      0        2 
   7   chr7_30690229     AKia    G    T        0      0        2 
   7   chr7_30690229     AOna    G    T        1      2        2 
   7   chr7_30690229     ASom    G    T        0      0        2 
   7   chr7_30690229     HCab    G    T        0      0        2 
   7   chr7_30690229     HPrz    G    T        0      0        2 
   7   chr7_30690229     ZBoe    G    T        0      0        2 
   7   chr7_30690229     ZGre    G    T        0      0        2 
   7   chr7_30690229     ZHar    G    T        0      0        2 
   7   chr7_30690229   Sample    G    T        0      0        2 
   7   chr7_30693625     AAsi    C    G        0      0        2 
   7   chr7_30693625     AKia    C    G        0      0        2 
   7   chr7_30693625     AOna    C    G        0      0        2 
   7   chr7_30693625     ASom    C    G        0      0        2 
   7   chr7_30693625     HCab    C    G        1      2        2 
   7   chr7_30693625     HPrz    C    G        1      2        2 
   7   chr7_30693625     ZBoe    C    G        0      0        2 
   7   chr7_30693625     ZGre    C    G        0      0        2 
   7   chr7_30693625     ZHar    C    G        0      0        2 
   7   chr7_30693625   Sample    C    G        0      0        2 
   7   chr7_30696724     AAsi    A    G        0      0        2 
   7   chr7_30696724     AKia    A    G        0      0        2 
   7   chr7_30696724     AOna    A    G        0      0        2 
   7   chr7_30696724     ASom    A    G        0      0        2 
   7   chr7_30696724     HCab    A    G        0      0        2 
   7   chr7_30696724     HPrz    A    G        0      0        2 
   7   chr7_30696724     ZBoe    A    G      0.5      1        2 
   7   chr7_30696724     ZGre    A    G        0      0        2 
   7   chr7_30696724     ZHar    A    G        0      0        2 
   7   chr7_30696724   Sample    A    G        0      0        2 
   7   chr7_30699027     AAsi    G    C        0      0        2 
   7   chr7_30699027     AKia    G    C        0      0        2 
   7   chr7_30699027     AOna    G    C        0      0        2 
   7   chr7_30699027     ASom    G    C        0      0        2 
   7   chr7_30699027     HCab    G    C        0      0        2 
   7   chr7_30699027     HPrz    G    C        0      0        2 
   7   chr7_30699027     ZBoe    G    C      0.5      1        2 
   7   chr7_30699027     ZGre    G    C        0      0        2 
   7   chr7_30699027     ZHar    G    C        0      0        2 
   7   chr7_30699027   Sample    G    C        0      0        2 
   7   chr7_30701104     AAsi    T    C        0      0        2 
   7   chr7_30701104     AKia    T    C        0      0        2 
   7   chr7_30701104     AOna    T    C        0      0        2 
   7   chr7_30701104     ASom    T    C        0      0        2 
   7   chr7_30701104     HCab    T    C        0      0        2 
   7   chr7_30701104     HPrz    T    C        0      0        2 
   7   chr7_30701104     ZBoe    T    C      0.5      1        2 
   7   chr7_30701104     ZGre    T    C        1      2        2 
   7   chr7_30701104     ZHar    T    C        0      0        2 
   7   chr7_30701104   Sample    T    C        0      0        2 
   7   chr7_30702496     AAsi    T    C        0      0        2 
   7   chr7_30702496     AKia    T    C        0      0        2 
   7   chr7_30702496     AOna    T    C        0      0        2 
   7   chr7_30702496     ASom    T    C        0      0        2 
   7   chr7_30702496     HCab    T    C        0      0        2 
   7   chr7_30702496     HPrz    T    C        0      0        2 
   7   chr7_30702496     ZBoe    T    C        0      0        2 
   7   chr7_30702496     ZGre    T    C        0      0        2 
   7   chr7_30702496     ZHar    T    C      0.5      1        2 
   7   chr7_30702496   Sample    T    C        0      0        2 
   7   chr7_30703907     AAsi    C    T        0      0        2 
   7   chr7_30703907     AKia    C    T        0      0        2 
   7   chr7_30703907     AOna    C    T        0      0        2 
   7   chr7_30703907     ASom    C    T        0      0        2 
   7   chr7_30703907     HCab    C    T        1      2        2 
   7   chr7_30703907     HPrz    C    T        1      2        2 
   7   chr7_30703907     ZBoe    C    T        0      0        2 
   7   chr7_30703907     ZGre    C    T        0      0        2 
   7   chr7_30703907     ZHar    C    T        0      0        2 
   7   chr7_30703907   Sample    C    T        0      0        2 
   7   chr7_30714248     AAsi    G    A        0      0        2 
   7   chr7_30714248     AKia    G    A        0      0        2 
   7   chr7_30714248     AOna    G    A        0      0        2 
   7   chr7_30714248     ASom    G    A        0      0        2 
   7   chr7_30714248     HCab    G    A        0      0        2 
   7   chr7_30714248     HPrz    G    A        0      0        2 
   7   chr7_30714248     ZBoe    G    A        0      0        2 
   7   chr7_30714248     ZGre    G    A        0      0        2 
   7   chr7_30714248     ZHar    G    A        1      2        2 
   7   chr7_30714248   Sample    G    A        0      0        2 
   7   chr7_30723936     AAsi    G    T        0      0        2 
   7   chr7_30723936     AKia    G    T        0      0        2 
   7   chr7_30723936     AOna    G    T        0      0        2 
   7   chr7_30723936     ASom    G    T        0      0        2 
   7   chr7_30723936     HCab    G    T        0      0        2 
   7   chr7_30723936     HPrz    G    T        0      0        2 
   7   chr7_30723936     ZBoe    G    T        0      0        2 
   7   chr7_30723936     ZGre    G    T        0      0        2 
   7   chr7_30723936     ZHar    G    T        1      2        2 
   7   chr7_30723936   Sample    G    T        0      0        2 
   7   chr7_30725838     AAsi    G    T        0      0        2 
   7   chr7_30725838     AKia    G    T        0      0        2 
   7   chr7_30725838     AOna    G    T        0      0        2 
   7   chr7_30725838     ASom    G    T        0      0        2 
   7   chr7_30725838     HCab    G    T      0.5      1        2 
   7   chr7_30725838     HPrz    G    T        1      2        2 
   7   chr7_30725838     ZBoe    G    T        0      0        2 
   7   chr7_30725838     ZGre    G    T        0      0        2 
   7   chr7_30725838     ZHar    G    T        0      0        2 
   7   chr7_30725838   Sample    G    T        0      0        2 
   7   chr7_30726761     AAsi    T    C        0      0        2 
   7   chr7_30726761     AKia    T    C        1      2        2 
   7   chr7_30726761     AOna    T    C        1      2        2 
   7   chr7_30726761     ASom    T    C        0      0        2 
   7   chr7_30726761     HCab    T    C        0      0        2 
   7   chr7_30726761     HPrz    T    C        0      0        2 
   7   chr7_30726761     ZBoe    T    C        0      0        2 
   7   chr7_30726761     ZGre    T    C        0      0        2 
   7   chr7_30726761     ZHar    T    C        0      0        2 
   7   chr7_30726761   Sample    T    C        0      0        2 
   7   chr7_30731082     AAsi    T    C        0      0        2 
   7   chr7_30731082     AKia    T    C        0      0        2 
   7   chr7_30731082     AOna    T    C        0      0        2 
   7   chr7_30731082     ASom    T    C        0      0        2 
   7   chr7_30731082     HCab    T    C        1      2        2 
   7   chr7_30731082     HPrz    T    C        1      2        2 
   7   chr7_30731082     ZBoe    T    C        0      0        2 
   7   chr7_30731082     ZGre    T    C        0      0        2 
   7   chr7_30731082     ZHar    T    C        0      0        2 
   7   chr7_30731082   Sample    T    C        0      0        2 
   7   chr7_30734545     AAsi    G    A        0      0        2 
   7   chr7_30734545     AKia    G    A        0      0        2 
   7   chr7_30734545     AOna    G    A        0      0        2 
   7   chr7_30734545     ASom    G    A        0      0        2 
   7   chr7_30734545     HCab    G    A        0      0        2 
   7   chr7_30734545     HPrz    G    A        0      0        2 
   7   chr7_30734545     ZBoe    G    A        0      0        2 
   7   chr7_30734545     ZGre    G    A        0      0        2 
   7   chr7_30734545     ZHar    G    A        1      2        2 
   7   chr7_30734545   Sample    G    A        0      0        2 
   7   chr7_30742868     AAsi    C    T        0      0        2 
   7   chr7_30742868     AKia    C    T        1      2        2 
   7   chr7_30742868     AOna    C    T        1      2        2 
   7   chr7_30742868     ASom    C    T        0      0        2 
   7   chr7_30742868     HCab    C    T        0      0        2 
   7   chr7_30742868     HPrz    C    T        0      0        2 
   7   chr7_30742868     ZBoe    C    T        0      0        2 
   7   chr7_30742868     ZGre    C    T        0      0        2 
   7   chr7_30742868     ZHar    C    T        0      0        2 
   7   chr7_30742868   Sample    C    T        0      0        2 
   7   chr7_30744967     AAsi    G    A        0      0        2 
   7   chr7_30744967     AKia    G    A        0      0        2 
   7   chr7_30744967     AOna    G    A        0      0        2 
   7   chr7_30744967     ASom    G    A        0      0        2 
   7   chr7_30744967     HCab    G    A        1      2        2 
   7   chr7_30744967     HPrz    G    A        1      2        2 
   7   chr7_30744967     ZBoe    G    A        0      0        2 
   7   chr7_30744967     ZGre    G    A        0      0        2 
   7   chr7_30744967     ZHar    G    A        0      0        2 
   7   chr7_30744967   Sample    G    A        0      0        2 
   7   chr7_30746525     AAsi    T    C        0      0        2 
   7   chr7_30746525     AKia    T    C        0      0        2 
   7   chr7_30746525     AOna    T    C        0      0        2 
   7   chr7_30746525     ASom    T    C        0      0        2 
   7   chr7_30746525     HCab    T    C        0      0        2 
   7   chr7_30746525     HPrz    T    C        0      0        2 
   7   chr7_30746525     ZBoe    T    C        0      0        2 
   7   chr7_30746525     ZGre    T    C        0      0        2 
   7   chr7_30746525     ZHar    T    C        1      2        2 
   7   chr7_30746525   Sample    T    C        0      0        2 
   7   chr7_30749450     AAsi    G    A        0      0        2 
   7   chr7_30749450     AKia    G    A        0      0        2 
   7   chr7_30749450     AOna    G    A        0      0        2 
   7   chr7_30749450     ASom    G    A        0      0        2 
   7   chr7_30749450     HCab    G    A        0      0        2 
   7   chr7_30749450     HPrz    G    A        0      0        2 
   7   chr7_30749450     ZBoe    G    A        0      0        2 
   7   chr7_30749450     ZGre    G    A        1      2        2 
   7   chr7_30749450     ZHar    G    A        0      0        2 
   7   chr7_30749450   Sample    G    A        0      0        2 
   7   chr7_30755773     AAsi    A    G        0      0        2 
   7   chr7_30755773     AKia    A    G        0      0        2 
   7   chr7_30755773     AOna    A    G        0      0        2 
   7   chr7_30755773     ASom    A    G        0      0        2 
   7   chr7_30755773     HCab    A    G        0      0        2 
   7   chr7_30755773     HPrz    A    G        0      0        2 
   7   chr7_30755773     ZBoe    A    G        0      0        2 
   7   chr7_30755773     ZGre    A    G        0      0        2 
   7   chr7_30755773     ZHar    A    G        1      2        2 
   7   chr7_30755773   Sample    A    G        0      0        2 
   7   chr7_30755802     AAsi    G    T      0.5      1        2 
   7   chr7_30755802     AKia    G    T        0      0        2 
   7   chr7_30755802     AOna    G    T        0      0        2 
   7   chr7_30755802     ASom    G    T        0      0        2 
   7   chr7_30755802     HCab    G    T        0      0        2 
   7   chr7_30755802     HPrz    G    T        0      0        2 
   7   chr7_30755802     ZBoe    G    T        0      0        2 
   7   chr7_30755802     ZGre    G    T        0      0        2 
   7   chr7_30755802     ZHar    G    T        0      0        2 
   7   chr7_30755802   Sample    G    T        0      0        2 
   7   chr7_30757733     AAsi    A    G      0.5      1        2 
   7   chr7_30757733     AKia    A    G        0      0        2 
   7   chr7_30757733     AOna    A    G        0      0        2 
   7   chr7_30757733     ASom    A    G        0      0        2 
   7   chr7_30757733     HCab    A    G        0      0        2 
   7   chr7_30757733     HPrz    A    G        0      0        2 
   7   chr7_30757733     ZBoe    A    G        0      0        2 
   7   chr7_30757733     ZGre    A    G        0      0        2 
   7   chr7_30757733     ZHar    A    G        0      0        2 
   7   chr7_30757733   Sample    A    G        0      0        2 
   7   chr7_30759582     AAsi    G    C        0      0        2 
   7   chr7_30759582     AKia    G    C        0      0        2 
   7   chr7_30759582     AOna    G    C        0      0        2 
   7   chr7_30759582     ASom    G    C        0      0        2 
   7   chr7_30759582     HCab    G    C      0.5      1        2 
   7   chr7_30759582     HPrz    G    C      0.5      1        2 
   7   chr7_30759582     ZBoe    G    C        0      0        2 
   7   chr7_30759582     ZGre    G    C        0      0        2 
   7   chr7_30759582     ZHar    G    C        0      0        2 
   7   chr7_30759582   Sample    G    C        0      0        2 
   7   chr7_30775218     AAsi    T    C        0      0        2 
   7   chr7_30775218     AKia    T    C        0      0        2 
   7   chr7_30775218     AOna    T    C        0      0        2 
   7   chr7_30775218     ASom    T    C        0      0        2 
   7   chr7_30775218     HCab    T    C        0      0        2 
   7   chr7_30775218     HPrz    T    C        0      0        2 
   7   chr7_30775218     ZBoe    T    C        1      2        2 
   7   chr7_30775218     ZGre    T    C        0      0        2 
   7   chr7_30775218     ZHar    T    C        0      0        2 
   7   chr7_30775218   Sample    T    C        0      0        2 
   7   chr7_30778021     AAsi    G    C        0      0        2 
   7   chr7_30778021     AKia    G    C        0      0        2 
   7   chr7_30778021     AOna    G    C        0      0        2 
   7   chr7_30778021     ASom    G    C        0      0        2 
   7   chr7_30778021     HCab    G    C        0      0        2 
   7   chr7_30778021     HPrz    G    C        0      0        2 
   7   chr7_30778021     ZBoe    G    C        1      2        2 
   7   chr7_30778021     ZGre    G    C        1      2        2 
   7   chr7_30778021     ZHar    G    C        1      2        2 
   7   chr7_30778021   Sample    G    C        0      0        2 
   7   chr7_30778940     AAsi    C    T        0      0        2 
   7   chr7_30778940     AKia    C    T        0      0        2 
   7   chr7_30778940     AOna    C    T        0      0        2 
   7   chr7_30778940     ASom    C    T        0      0        2 
   7   chr7_30778940     HCab    C    T        0      0        2 
   7   chr7_30778940     HPrz    C    T      0.5      1        2 
   7   chr7_30778940     ZBoe    C    T        0      0        2 
   7   chr7_30778940     ZGre    C    T        0      0        2 
   7   chr7_30778940     ZHar    C    T        0      0        2 
   7   chr7_30778940   Sample    C    T        0      0        2 
   7   chr7_30781274     AAsi    G    A        0      0        2 
   7   chr7_30781274     AKia    G    A        1      2        2 
   7   chr7_30781274     AOna    G    A        1      2        2 
   7   chr7_30781274     ASom    G    A        0      0        2 
   7   chr7_30781274     HCab    G    A        0      0        2 
   7   chr7_30781274     HPrz    G    A        0      0        2 
   7   chr7_30781274     ZBoe    G    A        0      0        2 
   7   chr7_30781274     ZGre    G    A        0      0        2 
   7   chr7_30781274     ZHar    G    A        0      0        2 
   7   chr7_30781274   Sample    G    A        0      0        2 
   7   chr7_30793443     AAsi    T    C        0      0        2 
   7   chr7_30793443     AKia    T    C        1      2        2 
   7   chr7_30793443     AOna    T    C        1      2        2 
   7   chr7_30793443     ASom    T    C        0      0        2 
   7   chr7_30793443     HCab    T    C        0      0        2 
   7   chr7_30793443     HPrz    T    C        0      0        2 
   7   chr7_30793443     ZBoe    T    C        0      0        2 
   7   chr7_30793443     ZGre    T    C        0      0        2 
   7   chr7_30793443     ZHar    T    C        0      0        2 
   7   chr7_30793443   Sample    T    C        0      0        2 
   7   chr7_30793877     AAsi    C    T        1      2        2 
   7   chr7_30793877     AKia    C    T        0      0        2 
   7   chr7_30793877     AOna    C    T        0      0        2 
   7   chr7_30793877     ASom    C    T        1      2        2 
   7   chr7_30793877     HCab    C    T        0      0        2 
   7   chr7_30793877     HPrz    C    T        0      0        2 
   7   chr7_30793877     ZBoe    C    T        0      0        2 
   7   chr7_30793877     ZGre    C    T        0      0        2 
   7   chr7_30793877     ZHar    C    T        0      0        2 
   7   chr7_30793877   Sample    C    T        1      2        2 
   7   chr7_30794129     AAsi    G    A        0      0        2 
   7   chr7_30794129     AKia    G    A        0      0        2 
   7   chr7_30794129     AOna    G    A        0      0        2 
   7   chr7_30794129     ASom    G    A      0.5      1        2 
   7   chr7_30794129     HCab    G    A        0      0        2 
   7   chr7_30794129     HPrz    G    A        0      0        2 
   7   chr7_30794129     ZBoe    G    A        0      0        2 
   7   chr7_30794129     ZGre    G    A        0      0        2 
   7   chr7_30794129     ZHar    G    A        0      0        2 
   7   chr7_30794129   Sample    G    A        0      0        2 
   7   chr7_30800442     AAsi    C    G        0      0        2 
   7   chr7_30800442     AKia    C    G        0      0        2 
   7   chr7_30800442     AOna    C    G        0      0        2 
   7   chr7_30800442     ASom    C    G        0      0        2 
   7   chr7_30800442     HCab    C    G        0      0        2 
   7   chr7_30800442     HPrz    C    G        0      0        2 
   7   chr7_30800442     ZBoe    C    G        1      2        2 
   7   chr7_30800442     ZGre    C    G        0      0        2 
   7   chr7_30800442     ZHar    C    G        0      0        2 
   7   chr7_30800442   Sample    C    G        0      0        2 
   7   chr7_30801506     AAsi    C    T        0      0        2 
   7   chr7_30801506     AKia    C    T        0      0        2 
   7   chr7_30801506     AOna    C    T        0      0        2 
   7   chr7_30801506     ASom    C    T        0      0        2 
   7   chr7_30801506     HCab    C    T        1      2        2 
   7   chr7_30801506     HPrz    C    T        1      2        2 
   7   chr7_30801506     ZBoe    C    T        0      0        2 
   7   chr7_30801506     ZGre    C    T        0      0        2 
   7   chr7_30801506     ZHar    C    T        0      0        2 
   7   chr7_30801506   Sample    C    T        0      0        2 
   7   chr7_30804485     AAsi    G    A        0      0        2 
   7   chr7_30804485     AKia    G    A        0      0        2 
   7   chr7_30804485     AOna    G    A        0      0        2 
   7   chr7_30804485     ASom    G    A      0.5      1        2 
   7   chr7_30804485     HCab    G    A        0      0        2 
   7   chr7_30804485     HPrz    G    A        0      0        2 
   7   chr7_30804485     ZBoe    G    A        0      0        2 
   7   chr7_30804485     ZGre    G    A        0      0        2 
   7   chr7_30804485     ZHar    G    A        0      0        2 
   7   chr7_30804485   Sample    G    A        0      0        2 
   7   chr7_30807738     AAsi    G    A        0      0        2 
   7   chr7_30807738     AKia    G    A        0      0        2 
   7   chr7_30807738     AOna    G    A        0      0        2 
   7   chr7_30807738     ASom    G    A        0      0        2 
   7   chr7_30807738     HCab    G    A        1      2        2 
   7   chr7_30807738     HPrz    G    A        1      2        2 
   7   chr7_30807738     ZBoe    G    A        0      0        2 
   7   chr7_30807738     ZGre    G    A        0      0        2 
   7   chr7_30807738     ZHar    G    A        0      0        2 
   7   chr7_30807738   Sample    G    A        0      0        2 
   7   chr7_30816363     AAsi    A    C        0      0        2 
   7   chr7_30816363     AKia    A    C        0      0        2 
   7   chr7_30816363     AOna    A    C        0      0        2 
   7   chr7_30816363     ASom    A    C        0      0        2 
   7   chr7_30816363     HCab    A    C        1      2        2 
   7   chr7_30816363     HPrz    A    C        1      2        2 
   7   chr7_30816363     ZBoe    A    C        0      0        2 
   7   chr7_30816363     ZGre    A    C        0      0        2 
   7   chr7_30816363     ZHar    A    C        0      0        2 
   7   chr7_30816363   Sample    A    C        0      0        2 
   7   chr7_30827103     AAsi    T    A        0      0        2 
   7   chr7_30827103     AKia    T    A        0      0        2 
   7   chr7_30827103     AOna    T    A        0      0        2 
   7   chr7_30827103     ASom    T    A        0      0        2 
   7   chr7_30827103     HCab    T    A        1      2        2 
   7   chr7_30827103     HPrz    T    A        1      2        2 
   7   chr7_30827103     ZBoe    T    A        0      0        2 
   7   chr7_30827103     ZGre    T    A        0      0        2 
   7   chr7_30827103     ZHar    T    A        0      0        2 
   7   chr7_30827103   Sample    T    A        0      0        2 
   7   chr7_30827773     AAsi    T    G        0      0        2 
   7   chr7_30827773     AKia    T    G        0      0        2 
   7   chr7_30827773     AOna    T    G        0      0        2 
   7   chr7_30827773     ASom    T    G        0      0        2 
   7   chr7_30827773     HCab    T    G        1      2        2 
   7   chr7_30827773     HPrz    T    G        1      2        2 
   7   chr7_30827773     ZBoe    T    G        0      0        2 
   7   chr7_30827773     ZGre    T    G        0      0        2 
   7   chr7_30827773     ZHar    T    G        0      0        2 
   7   chr7_30827773   Sample    T    G        0      0        2 
   7   chr7_30832011     AAsi    T    C        0      0        2 
   7   chr7_30832011     AKia    T    C        0      0        2 
   7   chr7_30832011     AOna    T    C        0      0        2 
   7   chr7_30832011     ASom    T    C        0      0        2 
   7   chr7_30832011     HCab    T    C        0      0        2 
   7   chr7_30832011     HPrz    T    C        0      0        2 
   7   chr7_30832011     ZBoe    T    C        0      0        2 
   7   chr7_30832011     ZGre    T    C        0      0        2 
   7   chr7_30832011     ZHar    T    C      0.5      1        2 
   7   chr7_30832011   Sample    T    C        0      0        2 
   7   chr7_30832449     AAsi    T    C        0      0        2 
   7   chr7_30832449     AKia    T    C        0      0        2 
   7   chr7_30832449     AOna    T    C        0      0        2 
   7   chr7_30832449     ASom    T    C        0      0        2 
   7   chr7_30832449     HCab    T    C        0      0        2 
   7   chr7_30832449     HPrz    T    C        0      0        2 
   7   chr7_30832449     ZBoe    T    C        0      0        2 
   7   chr7_30832449     ZGre    T    C      0.5      1        2 
   7   chr7_30832449     ZHar    T    C        0      0        2 
   7   chr7_30832449   Sample    T    C        0      0        2 
   7   chr7_30837617     AAsi    T    C        0      0        2 
   7   chr7_30837617     AKia    T    C        0      0        2 
   7   chr7_30837617     AOna    T    C        0      0        2 
   7   chr7_30837617     ASom    T    C        0      0        2 
   7   chr7_30837617     HCab    T    C        1      2        2 
   7   chr7_30837617     HPrz    T    C        1      2        2 
   7   chr7_30837617     ZBoe    T    C        0      0        2 
   7   chr7_30837617     ZGre    T    C        0      0        2 
   7   chr7_30837617     ZHar    T    C        0      0        2 
   7   chr7_30837617   Sample    T    C        0      0        2 
   7   chr7_30838747     AAsi    T    C        0      0        2 
   7   chr7_30838747     AKia    T    C        0      0        2 
   7   chr7_30838747     AOna    T    C        0      0        2 
   7   chr7_30838747     ASom    T    C        0      0        2 
   7   chr7_30838747     HCab    T    C        0      0        2 
   7   chr7_30838747     HPrz    T    C        0      0        2 
   7   chr7_30838747     ZBoe    T    C        0      0        2 
   7   chr7_30838747     ZGre    T    C        0      0        2 
   7   chr7_30838747     ZHar    T    C      0.5      1        2 
   7   chr7_30838747   Sample    T    C        0      0        2 
   7   chr7_30850982     AAsi    G    T        0      0        2 
   7   chr7_30850982     AKia    G    T        0      0        2 
   7   chr7_30850982     AOna    G    T        0      0        2 
   7   chr7_30850982     ASom    G    T        0      0        2 
   7   chr7_30850982     HCab    G    T        0      0        2 
   7   chr7_30850982     HPrz    G    T        0      0        2 
   7   chr7_30850982     ZBoe    G    T        0      0        2 
   7   chr7_30850982     ZGre    G    T        1      2        2 
   7   chr7_30850982     ZHar    G    T        0      0        2 
   7   chr7_30850982   Sample    G    T        0      0        2 
   7   chr7_30853197     AAsi    A    G        0      0        2 
   7   chr7_30853197     AKia    A    G        1      2        2 
   7   chr7_30853197     AOna    A    G        1      2        2 
   7   chr7_30853197     ASom    A    G        0      0        2 
   7   chr7_30853197     HCab    A    G        0      0        2 
   7   chr7_30853197     HPrz    A    G        0      0        2 
   7   chr7_30853197     ZBoe    A    G        0      0        2 
   7   chr7_30853197     ZGre    A    G        0      0        2 
   7   chr7_30853197     ZHar    A    G        0      0        2 
   7   chr7_30853197   Sample    A    G        0      0        2 
   7   chr7_30855419     AAsi    C    T        0      0        2 
   7   chr7_30855419     AKia    C    T        0      0        2 
   7   chr7_30855419     AOna    C    T        0      0        2 
   7   chr7_30855419     ASom    C    T        0      0        2 
   7   chr7_30855419     HCab    C    T        0      0        2 
   7   chr7_30855419     HPrz    C    T        0      0        2 
   7   chr7_30855419     ZBoe    C    T        0      0        2 
   7   chr7_30855419     ZGre    C    T        1      2        2 
   7   chr7_30855419     ZHar    C    T        0      0        2 
   7   chr7_30855419   Sample    C    T        0      0        2 
   7   chr7_30864944     AAsi    G    T        0      0        2 
   7   chr7_30864944     AKia    G    T        0      0        2 
   7   chr7_30864944     AOna    G    T        0      0        2 
   7   chr7_30864944     ASom    G    T        0      0        2 
   7   chr7_30864944     HCab    G    T        0      0        2 
   7   chr7_30864944     HPrz    G    T      0.5      1        2 
   7   chr7_30864944     ZBoe    G    T        0      0        2 
   7   chr7_30864944     ZGre    G    T        0      0        2 
   7   chr7_30864944     ZHar    G    T        0      0        2 
   7   chr7_30864944   Sample    G    T        0      0        2 
   7   chr7_30866102     AAsi    T    C        0      0        2 
   7   chr7_30866102     AKia    T    C        1      2        2 
   7   chr7_30866102     AOna    T    C        0      0        2 
   7   chr7_30866102     ASom    T    C        0      0        2 
   7   chr7_30866102     HCab    T    C        0      0        2 
   7   chr7_30866102     HPrz    T    C        0      0        2 
   7   chr7_30866102     ZBoe    T    C        0      0        2 
   7   chr7_30866102     ZGre    T    C        0      0        2 
   7   chr7_30866102     ZHar    T    C        0      0        2 
   7   chr7_30866102   Sample    T    C        0      0        2 
   7   chr7_30870073     AAsi    T    C        0      0        2 
   7   chr7_30870073     AKia    T    C        0      0        2 
   7   chr7_30870073     AOna    T    C        0      0        2 
   7   chr7_30870073     ASom    T    C        0      0        2 
   7   chr7_30870073     HCab    T    C        0      0        2 
   7   chr7_30870073     HPrz    T    C        0      0        2 
   7   chr7_30870073     ZBoe    T    C        0      0        2 
   7   chr7_30870073     ZGre    T    C        1      2        2 
   7   chr7_30870073     ZHar    T    C        0      0        2 
   7   chr7_30870073   Sample    T    C        0      0        2 
   7   chr7_30872594     AAsi    A    G        0      0        2 
   7   chr7_30872594     AKia    A    G        1      2        2 
   7   chr7_30872594     AOna    A    G        1      2        2 
   7   chr7_30872594     ASom    A    G        0      0        2 
   7   chr7_30872594     HCab    A    G        0      0        2 
   7   chr7_30872594     HPrz    A    G        0      0        2 
   7   chr7_30872594     ZBoe    A    G        0      0        2 
   7   chr7_30872594     ZGre    A    G        0      0        2 
   7   chr7_30872594     ZHar    A    G        0      0        2 
   7   chr7_30872594   Sample    A    G        0      0        2 
   7   chr7_30877243     AAsi    A    T        0      0        2 
   7   chr7_30877243     AKia    A    T        0      0        2 
   7   chr7_30877243     AOna    A    T        0      0        2 
   7   chr7_30877243     ASom    A    T        0      0        2 
   7   chr7_30877243     HCab    A    T        0      0        2 
   7   chr7_30877243     HPrz    A    T        0      0        2 
   7   chr7_30877243     ZBoe    A    T        0      0        2 
   7   chr7_30877243     ZGre    A    T        0      0        2 
   7   chr7_30877243     ZHar    A    T      0.5      1        2 
   7   chr7_30877243   Sample    A    T        0      0        2 
   7   chr7_30881842     AAsi    A    G      0.5      1        2 
   7   chr7_30881842     AKia    A    G        0      0        2 
   7   chr7_30881842     AOna    A    G        0      0        2 
   7   chr7_30881842     ASom    A    G        0      0        2 
   7   chr7_30881842     HCab    A    G        0      0        2 
   7   chr7_30881842     HPrz    A    G        0      0        2 
   7   chr7_30881842     ZBoe    A    G        0      0        2 
   7   chr7_30881842     ZGre    A    G        0      0        2 
   7   chr7_30881842     ZHar    A    G        0      0        2 
   7   chr7_30881842   Sample    A    G        0      0        2 
   7   chr7_30881965     AAsi    G    A        0      0        2 
   7   chr7_30881965     AKia    G    A        0      0        2 
   7   chr7_30881965     AOna    G    A        0      0        2 
   7   chr7_30881965     ASom    G    A        0      0        2 
   7   chr7_30881965     HCab    G    A        0      0        2 
   7   chr7_30881965     HPrz    G    A        0      0        2 
   7   chr7_30881965     ZBoe    G    A        0      0        2 
   7   chr7_30881965     ZGre    G    A        0      0        2 
   7   chr7_30881965     ZHar    G    A      0.5      1        2 
   7   chr7_30881965   Sample    G    A        0      0        2 
   7   chr7_30882317     AAsi    A    T        0      0        2 
   7   chr7_30882317     AKia    A    T        0      0        2 
   7   chr7_30882317     AOna    A    T        0      0        2 
   7   chr7_30882317     ASom    A    T        0      0        2 
   7   chr7_30882317     HCab    A    T        1      2        2 
   7   chr7_30882317     HPrz    A    T        1      2        2 
   7   chr7_30882317     ZBoe    A    T        0      0        2 
   7   chr7_30882317     ZGre    A    T        0      0        2 
   7   chr7_30882317     ZHar    A    T        0      0        2 
   7   chr7_30882317   Sample    A    T        0      0        2 
   7   chr7_30883938     AAsi    G    T      0.5      1        2 
   7   chr7_30883938     AKia    G    T        0      0        2 
   7   chr7_30883938     AOna    G    T        0      0        2 
   7   chr7_30883938     ASom    G    T        0      0        2 
   7   chr7_30883938     HCab    G    T        0      0        2 
   7   chr7_30883938     HPrz    G    T        0      0        2 
   7   chr7_30883938     ZBoe    G    T        0      0        2 
   7   chr7_30883938     ZGre    G    T        0      0        2 
   7   chr7_30883938     ZHar    G    T        0      0        2 
   7   chr7_30883938   Sample    G    T        0      0        2 
   7   chr7_30887318     AAsi    G    A        0      0        2 
   7   chr7_30887318     AKia    G    A        0      0        2 
   7   chr7_30887318     AOna    G    A        0      0        2 
   7   chr7_30887318     ASom    G    A        1      2        2 
   7   chr7_30887318     HCab    G    A        0      0        2 
   7   chr7_30887318     HPrz    G    A        0      0        2 
   7   chr7_30887318     ZBoe    G    A        0      0        2 
   7   chr7_30887318     ZGre    G    A        0      0        2 
   7   chr7_30887318     ZHar    G    A        0      0        2 
   7   chr7_30887318   Sample    G    A        0      0        2 
   7   chr7_30901316     AAsi    G    C        0      0        2 
   7   chr7_30901316     AKia    G    C        0      0        2 
   7   chr7_30901316     AOna    G    C        0      0        2 
   7   chr7_30901316     ASom    G    C        0      0        2 
   7   chr7_30901316     HCab    G    C        0      0        2 
   7   chr7_30901316     HPrz    G    C        0      0        2 
   7   chr7_30901316     ZBoe    G    C      0.5      1        2 
   7   chr7_30901316     ZGre    G    C        0      0        2 
   7   chr7_30901316     ZHar    G    C        0      0        2 
   7   chr7_30901316   Sample    G    C        0      0        2 
   7   chr7_30902902     AAsi    C    T        0      0        2 
   7   chr7_30902902     AKia    C    T        0      0        2 
   7   chr7_30902902     AOna    C    T        0      0        2 
   7   chr7_30902902     ASom    C    T        0      0        2 
   7   chr7_30902902     HCab    C    T        0      0        2 
   7   chr7_30902902     HPrz    C    T        0      0        2 
   7   chr7_30902902     ZBoe    C    T        0      0        2 
   7   chr7_30902902     ZGre    C    T      0.5      1        2 
   7   chr7_30902902     ZHar    C    T        0      0        2 
   7   chr7_30902902   Sample    C    T        0      0        2 
   7   chr7_30954521     AAsi    C    A        0      0        2 
   7   chr7_30954521     AKia    C    A        0      0        2 
   7   chr7_30954521     AOna    C    A        0      0        2 
   7   chr7_30954521     ASom    C    A        0      0        2 
   7   chr7_30954521     HCab    C    A        0      0        2 
   7   chr7_30954521     HPrz    C    A        0      0        2 
   7   chr7_30954521     ZBoe    C    A        0      0        2 
   7   chr7_30954521     ZGre    C    A        0      0        2 
   7   chr7_30954521     ZHar    C    A      0.5      1        2 
   7   chr7_30954521   Sample    C    A        0      0        2 
   7   chr7_30959208     AAsi    C    A      0.5      1        2 
   7   chr7_30959208     AKia    C    A        0      0        2 
   7   chr7_30959208     AOna    C    A        0      0        2 
   7   chr7_30959208     ASom    C    A        0      0        2 
   7   chr7_30959208     HCab    C    A        0      0        2 
   7   chr7_30959208     HPrz    C    A        0      0        2 
   7   chr7_30959208     ZBoe    C    A        0      0        2 
   7   chr7_30959208     ZGre    C    A        0      0        2 
   7   chr7_30959208     ZHar    C    A        0      0        2 
   7   chr7_30959208   Sample    C    A        1      2        2 
   7   chr7_30961350     AAsi    C    T        0      0        2 
   7   chr7_30961350     AKia    C    T        0      0        2 
   7   chr7_30961350     AOna    C    T        0      0        2 
   7   chr7_30961350     ASom    C    T        0      0        2 
   7   chr7_30961350     HCab    C    T        0      0        2 
   7   chr7_30961350     HPrz    C    T        0      0        2 
   7   chr7_30961350     ZBoe    C    T        0      0        2 
   7   chr7_30961350     ZGre    C    T        1      2        2 
   7   chr7_30961350     ZHar    C    T        0      0        2 
   7   chr7_30961350   Sample    C    T        0      0        2 
   7   chr7_30967714     AAsi    C    T        0      0        2 
   7   chr7_30967714     AKia    C    T        1      2        2 
   7   chr7_30967714     AOna    C    T        1      2        2 
   7   chr7_30967714     ASom    C    T        0      0        2 
   7   chr7_30967714     HCab    C    T        0      0        2 
   7   chr7_30967714     HPrz    C    T        0      0        2 
   7   chr7_30967714     ZBoe    C    T        0      0        2 
   7   chr7_30967714     ZGre    C    T        0      0        2 
   7   chr7_30967714     ZHar    C    T        0      0        2 
   7   chr7_30967714   Sample    C    T        0      0        2 
   7   chr7_30968140     AAsi    T    C        1      2        2 
   7   chr7_30968140     AKia    T    C        1      2        2 
   7   chr7_30968140     AOna    T    C        1      2        2 
   7   chr7_30968140     ASom    T    C        1      2        2 
   7   chr7_30968140     HCab    T    C        0      0        2 
   7   chr7_30968140     HPrz    T    C        0      0        2 
   7   chr7_30968140     ZBoe    T    C        0      0        2 
   7   chr7_30968140     ZGre    T    C        0      0        2 
   7   chr7_30968140     ZHar    T    C        0      0        2 
   7   chr7_30968140   Sample    T    C        1      2        2 
   7   chr7_30971182     AAsi    G    A      0.5      1        2 
   7   chr7_30971182     AKia    G    A        0      0        2 
   7   chr7_30971182     AOna    G    A        0      0        2 
   7   chr7_30971182     ASom    G    A      0.5      1        2 
   7   chr7_30971182     HCab    G    A        0      0        2 
   7   chr7_30971182     HPrz    G    A        0      0        2 
   7   chr7_30971182     ZBoe    G    A        0      0        2 
   7   chr7_30971182     ZGre    G    A        0      0        2 
   7   chr7_30971182     ZHar    G    A        0      0        2 
   7   chr7_30971182   Sample    G    A        0      0        2 
   7   chr7_30973812     AAsi    C    A        0      0        2 
   7   chr7_30973812     AKia    C    A        0      0        2 
   7   chr7_30973812     AOna    C    A        0      0        2 
   7   chr7_30973812     ASom    C    A        0      0        2 
   7   chr7_30973812     HCab    C    A        0      0        2 
   7   chr7_30973812     HPrz    C    A        0      0        2 
   7   chr7_30973812     ZBoe    C    A        0      0        2 
   7   chr7_30973812     ZGre    C    A      0.5      1        2 
   7   chr7_30973812     ZHar    C    A        0      0        2 
   7   chr7_30973812   Sample    C    A        0      0        2 
   7   chr7_30978809     AAsi    C    A        0      0        2 
   7   chr7_30978809     AKia    C    A        0      0        2 
   7   chr7_30978809     AOna    C    A        0      0        2 
   7   chr7_30978809     ASom    C    A        0      0        2 
   7   chr7_30978809     HCab    C    A        0      0        2 
   7   chr7_30978809     HPrz    C    A        0      0        2 
   7   chr7_30978809     ZBoe    C    A        0      0        2 
   7   chr7_30978809     ZGre    C    A        0      0        2 
   7   chr7_30978809     ZHar    C    A      0.5      1        2 
   7   chr7_30978809   Sample    C    A        0      0        2 
   7   chr7_30982160     AAsi    C    A        0      0        2 
   7   chr7_30982160     AKia    C    A        0      0        2 
   7   chr7_30982160     AOna    C    A        0      0        2 
   7   chr7_30982160     ASom    C    A      0.5      1        2 
   7   chr7_30982160     HCab    C    A        0      0        2 
   7   chr7_30982160     HPrz    C    A        0      0        2 
   7   chr7_30982160     ZBoe    C    A        0      0        2 
   7   chr7_30982160     ZGre    C    A        0      0        2 
   7   chr7_30982160     ZHar    C    A        0      0        2 
   7   chr7_30982160   Sample    C    A        0      0        2 
   7   chr7_30987336     AAsi    G    A        0      0        2 
   7   chr7_30987336     AKia    G    A        0      0        2 
   7   chr7_30987336     AOna    G    A        0      0        2 
   7   chr7_30987336     ASom    G    A        0      0        2 
   7   chr7_30987336     HCab    G    A        0      0        2 
   7   chr7_30987336     HPrz    G    A        0      0        2 
   7   chr7_30987336     ZBoe    G    A        0      0        2 
   7   chr7_30987336     ZGre    G    A        1      2        2 
   7   chr7_30987336     ZHar    G    A        1      2        2 
   7   chr7_30987336   Sample    G    A        0      0        2 
   7   chr7_30989064     AAsi    C    T        0      0        2 
   7   chr7_30989064     AKia    C    T        0      0        2 
   7   chr7_30989064     AOna    C    T        0      0        2 
   7   chr7_30989064     ASom    C    T        0      0        2 
   7   chr7_30989064     HCab    C    T        0      0        2 
   7   chr7_30989064     HPrz    C    T        1      2        2 
   7   chr7_30989064     ZBoe    C    T        0      0        2 
   7   chr7_30989064     ZGre    C    T        0      0        2 
   7   chr7_30989064     ZHar    C    T        0      0        2 
   7   chr7_30989064   Sample    C    T        0      0        2 
   7   chr7_30989958     AAsi    A    G        0      0        2 
   7   chr7_30989958     AKia    A    G        0      0        2 
   7   chr7_30989958     AOna    A    G        0      0        2 
   7   chr7_30989958     ASom    A    G        0      0        2 
   7   chr7_30989958     HCab    A    G        0      0        2 
   7   chr7_30989958     HPrz    A    G        0      0        2 
   7   chr7_30989958     ZBoe    A    G        0      0        2 
   7   chr7_30989958     ZGre    A    G      0.5      1        2 
   7   chr7_30989958     ZHar    A    G        0      0        2 
   7   chr7_30989958   Sample    A    G        0      0        2 
   7   chr7_30992263     AAsi    G    A        0      0        2 
   7   chr7_30992263     AKia    G    A        0      0        2 
   7   chr7_30992263     AOna    G    A        0      0        2 
   7   chr7_30992263     ASom    G    A        0      0        2 
   7   chr7_30992263     HCab    G    A        1      2        2 
   7   chr7_30992263     HPrz    G    A        1      2        2 
   7   chr7_30992263     ZBoe    G    A        0      0        2 
   7   chr7_30992263     ZGre    G    A        0      0        2 
   7   chr7_30992263     ZHar    G    A        0      0        2 
   7   chr7_30992263   Sample    G    A        0      0        2 
   7   chr7_31008589     AAsi    C    T        0      0        2 
   7   chr7_31008589     AKia    C    T        0      0        2 
   7   chr7_31008589     AOna    C    T        0      0        2 
   7   chr7_31008589     ASom    C    T        0      0        2 
   7   chr7_31008589     HCab    C    T      0.5      1        2 
   7   chr7_31008589     HPrz    C    T      0.5      1        2 
   7   chr7_31008589     ZBoe    C    T        0      0        2 
   7   chr7_31008589     ZGre    C    T        0      0        2 
   7   chr7_31008589     ZHar    C    T        0      0        2 
   7   chr7_31008589   Sample    C    T        0      0        2 
   7   chr7_31017094     AAsi    G    A        0      0        2 
   7   chr7_31017094     AKia    G    A        0      0        2 
   7   chr7_31017094     AOna    G    A        0      0        2 
   7   chr7_31017094     ASom    G    A        0      0        2 
   7   chr7_31017094     HCab    G    A        1      2        2 
   7   chr7_31017094     HPrz    G    A        1      2        2 
   7   chr7_31017094     ZBoe    G    A        0      0        2 
   7   chr7_31017094     ZGre    G    A        0      0        2 
   7   chr7_31017094     ZHar    G    A        0      0        2 
   7   chr7_31017094   Sample    G    A        0      0        2 
   7   chr7_31018349     AAsi    T    C        0      0        2 
   7   chr7_31018349     AKia    T    C        0      0        2 
   7   chr7_31018349     AOna    T    C        0      0        2 
   7   chr7_31018349     ASom    T    C        0      0        2 
   7   chr7_31018349     HCab    T    C      0.5      1        2 
   7   chr7_31018349     HPrz    T    C      0.5      1        2 
   7   chr7_31018349     ZBoe    T    C        0      0        2 
   7   chr7_31018349     ZGre    T    C        0      0        2 
   7   chr7_31018349     ZHar    T    C        0      0        2 
   7   chr7_31018349   Sample    T    C        0      0        2 
   7   chr7_31019331     AAsi    A    G        0      0        2 
   7   chr7_31019331     AKia    A    G        1      2        2 
   7   chr7_31019331     AOna    A    G        0      0        2 
   7   chr7_31019331     ASom    A    G        0      0        2 
   7   chr7_31019331     HCab    A    G        0      0        2 
   7   chr7_31019331     HPrz    A    G        0      0        2 
   7   chr7_31019331     ZBoe    A    G        0      0        2 
   7   chr7_31019331     ZGre    A    G        0      0        2 
   7   chr7_31019331     ZHar    A    G        0      0        2 
   7   chr7_31019331   Sample    A    G        0      0        2 
   7   chr7_31023382     AAsi    C    A        0      0        2 
   7   chr7_31023382     AKia    C    A        0      0        2 
   7   chr7_31023382     AOna    C    A        0      0        2 
   7   chr7_31023382     ASom    C    A      0.5      1        2 
   7   chr7_31023382     HCab    C    A        0      0        2 
   7   chr7_31023382     HPrz    C    A        0      0        2 
   7   chr7_31023382     ZBoe    C    A        0      0        2 
   7   chr7_31023382     ZGre    C    A        0      0        2 
   7   chr7_31023382     ZHar    C    A        0      0        2 
   7   chr7_31023382   Sample    C    A        0      0        2 
   7   chr7_31024400     AAsi    G    A        0      0        2 
   7   chr7_31024400     AKia    G    A        0      0        2 
   7   chr7_31024400     AOna    G    A        0      0        2 
   7   chr7_31024400     ASom    G    A        0      0        2 
   7   chr7_31024400     HCab    G    A      0.5      1        2 
   7   chr7_31024400     HPrz    G    A      0.5      1        2 
   7   chr7_31024400     ZBoe    G    A        0      0        2 
   7   chr7_31024400     ZGre    G    A        0      0        2 
   7   chr7_31024400     ZHar    G    A        0      0        2 
   7   chr7_31024400   Sample    G    A        0      0        2 
   7   chr7_31024764     AAsi    G    A        0      0        2 
   7   chr7_31024764     AKia    G    A        0      0        2 
   7   chr7_31024764     AOna    G    A        0      0        2 
   7   chr7_31024764     ASom    G    A        0      0        2 
   7   chr7_31024764     HCab    G    A        0      0        2 
   7   chr7_31024764     HPrz    G    A        0      0        2 
   7   chr7_31024764     ZBoe    G    A        0      0        2 
   7   chr7_31024764     ZGre    G    A        0      0        2 
   7   chr7_31024764     ZHar    G    A        1      2        2 
   7   chr7_31024764   Sample    G    A        0      0        2 
   7   chr7_31051181     AAsi    G    A        0      0        2 
   7   chr7_31051181     AKia    G    A        0      0        2 
   7   chr7_31051181     AOna    G    A        0      0        2 
   7   chr7_31051181     ASom    G    A        0      0        2 
   7   chr7_31051181     HCab    G    A        1      2        2 
   7   chr7_31051181     HPrz    G    A        1      2        2 
   7   chr7_31051181     ZBoe    G    A        0      0        2 
   7   chr7_31051181     ZGre    G    A        0      0        2 
   7   chr7_31051181     ZHar    G    A        0      0        2 
   7   chr7_31051181   Sample    G    A        0      0        2 
   7   chr7_31052547     AAsi    G    A        0      0        2 
   7   chr7_31052547     AKia    G    A        0      0        2 
   7   chr7_31052547     AOna    G    A        0      0        2 
   7   chr7_31052547     ASom    G    A        0      0        2 
   7   chr7_31052547     HCab    G    A      0.5      1        2 
   7   chr7_31052547     HPrz    G    A        0      0        2 
   7   chr7_31052547     ZBoe    G    A        0      0        2 
   7   chr7_31052547     ZGre    G    A        0      0        2 
   7   chr7_31052547     ZHar    G    A        0      0        2 
   7   chr7_31052547   Sample    G    A        0      0        2 
   7   chr7_31059746     AAsi    G    A        0      0        2 
   7   chr7_31059746     AKia    G    A        0      0        2 
   7   chr7_31059746     AOna    G    A        0      0        2 
   7   chr7_31059746     ASom    G    A        0      0        2 
   7   chr7_31059746     HCab    G    A        1      2        2 
   7   chr7_31059746     HPrz    G    A        1      2        2 
   7   chr7_31059746     ZBoe    G    A        0      0        2 
   7   chr7_31059746     ZGre    G    A        0      0        2 
   7   chr7_31059746     ZHar    G    A        0      0        2 
   7   chr7_31059746   Sample    G    A        0      0        2 
   7   chr7_31067654     AAsi    A    G        1      2        2 
   7   chr7_31067654     AKia    A    G        1      2        2 
   7   chr7_31067654     AOna    A    G        1      2        2 
   7   chr7_31067654     ASom    A    G        1      2        2 
   7   chr7_31067654     HCab    A    G        0      0        2 
   7   chr7_31067654     HPrz    A    G        0      0        2 
   7   chr7_31067654     ZBoe    A    G        0      0        2 
   7   chr7_31067654     ZGre    A    G        0      0        2 
   7   chr7_31067654     ZHar    A    G        0      0        2 
   7   chr7_31067654   Sample    A    G        1      2        2 
   7   chr7_31071449     AAsi    C    T        1      2        2 
   7   chr7_31071449     AKia    C    T        0      0        2 
   7   chr7_31071449     AOna    C    T        0      0        2 
   7   chr7_31071449     ASom    C    T        1      2        2 
   7   chr7_31071449     HCab    C    T        0      0        2 
   7   chr7_31071449     HPrz    C    T        0      0        2 
   7   chr7_31071449     ZBoe    C    T        0      0        2 
   7   chr7_31071449     ZGre    C    T        0      0        2 
   7   chr7_31071449     ZHar    C    T        0      0        2 
   7   chr7_31071449   Sample    C    T        1      2        2 
   7   chr7_31073698     AAsi    T    C        0      0        2 
   7   chr7_31073698     AKia    T    C        0      0        2 
   7   chr7_31073698     AOna    T    C        0      0        2 
   7   chr7_31073698     ASom    T    C        0      0        2 
   7   chr7_31073698     HCab    T    C        0      0        2 
   7   chr7_31073698     HPrz    T    C        0      0        2 
   7   chr7_31073698     ZBoe    T    C        0      0        2 
   7   chr7_31073698     ZGre    T    C        0      0        2 
   7   chr7_31073698     ZHar    T    C      0.5      1        2 
   7   chr7_31073698   Sample    T    C        0      0        2 
   7   chr7_31075979     AAsi    A    C        0      0        2 
   7   chr7_31075979     AKia    A    C        0      0        2 
   7   chr7_31075979     AOna    A    C        0      0        2 
   7   chr7_31075979     ASom    A    C        0      0        2 
   7   chr7_31075979     HCab    A    C        1      2        2 
   7   chr7_31075979     HPrz    A    C        1      2        2 
   7   chr7_31075979     ZBoe    A    C        0      0        2 
   7   chr7_31075979     ZGre    A    C        0      0        2 
   7   chr7_31075979     ZHar    A    C        0      0        2 
   7   chr7_31075979   Sample    A    C        0      0        2 
   7   chr7_31078094     AAsi    C    G        0      0        2 
   7   chr7_31078094     AKia    C    G        0      0        2 
   7   chr7_31078094     AOna    C    G        0      0        2 
   7   chr7_31078094     ASom    C    G        0      0        2 
   7   chr7_31078094     HCab    C    G        1      2        2 
   7   chr7_31078094     HPrz    C    G        1      2        2 
   7   chr7_31078094     ZBoe    C    G        0      0        2 
   7   chr7_31078094     ZGre    C    G        0      0        2 
   7   chr7_31078094     ZHar    C    G        0      0        2 
   7   chr7_31078094   Sample    C    G        0      0        2 
   7   chr7_31085212     AAsi    A    C        0      0        2 
   7   chr7_31085212     AKia    A    C        0      0        2 
   7   chr7_31085212     AOna    A    C        0      0        2 
   7   chr7_31085212     ASom    A    C        0      0        2 
   7   chr7_31085212     HCab    A    C        0      0        2 
   7   chr7_31085212     HPrz    A    C        0      0        2 
   7   chr7_31085212     ZBoe    A    C        0      0        2 
   7   chr7_31085212     ZGre    A    C        0      0        2 
   7   chr7_31085212     ZHar    A    C      0.5      1        2 
   7   chr7_31085212   Sample    A    C        0      0        2 
   7   chr7_31085514     AAsi    T    C        0      0        2 
   7   chr7_31085514     AKia    T    C        0      0        2 
   7   chr7_31085514     AOna    T    C        0      0        2 
   7   chr7_31085514     ASom    T    C        0      0        2 
   7   chr7_31085514     HCab    T    C        0      0        2 
   7   chr7_31085514     HPrz    T    C      0.5      1        2 
   7   chr7_31085514     ZBoe    T    C        0      0        2 
   7   chr7_31085514     ZGre    T    C        0      0        2 
   7   chr7_31085514     ZHar    T    C        0      0        2 
   7   chr7_31085514   Sample    T    C        0      0        2 
   7   chr7_31086297     AAsi    A    G        0      0        2 
   7   chr7_31086297     AKia    A    G        0      0        2 
   7   chr7_31086297     AOna    A    G        0      0        2 
   7   chr7_31086297     ASom    A    G        0      0        2 
   7   chr7_31086297     HCab    A    G        0      0        2 
   7   chr7_31086297     HPrz    A    G        0      0        2 
   7   chr7_31086297     ZBoe    A    G        0      0        2 
   7   chr7_31086297     ZGre    A    G      0.5      1        2 
   7   chr7_31086297     ZHar    A    G        0      0        2 
   7   chr7_31086297   Sample    A    G        0      0        2 
   7   chr7_31094941     AAsi    G    T        0      0        2 
   7   chr7_31094941     AKia    G    T        0      0        2 
   7   chr7_31094941     AOna    G    T        0      0        2 
   7   chr7_31094941     ASom    G    T        0      0        2 
   7   chr7_31094941     HCab    G    T        0      0        2 
   7   chr7_31094941     HPrz    G    T        0      0        2 
   7   chr7_31094941     ZBoe    G    T        0      0        2 
   7   chr7_31094941     ZGre    G    T      0.5      1        2 
   7   chr7_31094941     ZHar    G    T        0      0        2 
   7   chr7_31094941   Sample    G    T        0      0        2 
   7   chr7_31100595     AAsi    G    T        0      0        2 
   7   chr7_31100595     AKia    G    T        0      0        2 
   7   chr7_31100595     AOna    G    T        0      0        2 
   7   chr7_31100595     ASom    G    T        0      0        2 
   7   chr7_31100595     HCab    G    T        0      0        2 
   7   chr7_31100595     HPrz    G    T        0      0        2 
   7   chr7_31100595     ZBoe    G    T        1      2        2 
   7   chr7_31100595     ZGre    G    T        0      0        2 
   7   chr7_31100595     ZHar    G    T        0      0        2 
   7   chr7_31100595   Sample    G    T        0      0        2 
   7   chr7_31101272     AAsi    C    A        0      0        2 
   7   chr7_31101272     AKia    C    A        0      0        2 
   7   chr7_31101272     AOna    C    A        0      0        2 
   7   chr7_31101272     ASom    C    A        0      0        2 
   7   chr7_31101272     HCab    C    A        1      2        2 
   7   chr7_31101272     HPrz    C    A        1      2        2 
   7   chr7_31101272     ZBoe    C    A        0      0        2 
   7   chr7_31101272     ZGre    C    A        1      2        2 
   7   chr7_31101272     ZHar    C    A        1      2        2 
   7   chr7_31101272   Sample    C    A        0      0        2 
   7   chr7_31114075     AAsi    T    G        0      0        2 
   7   chr7_31114075     AKia    T    G        0      0        2 
   7   chr7_31114075     AOna    T    G        0      0        2 
   7   chr7_31114075     ASom    T    G        0      0        2 
   7   chr7_31114075     HCab    T    G        1      2        2 
   7   chr7_31114075     HPrz    T    G        1      2        2 
   7   chr7_31114075     ZBoe    T    G        0      0        2 
   7   chr7_31114075     ZGre    T    G        0      0        2 
   7   chr7_31114075     ZHar    T    G        0      0        2 
   7   chr7_31114075   Sample    T    G        0      0        2 
   7   chr7_31117389     AAsi    T    C        0      0        2 
   7   chr7_31117389     AKia    T    C        0      0        2 
   7   chr7_31117389     AOna    T    C        0      0        2 
   7   chr7_31117389     ASom    T    C        0      0        2 
   7   chr7_31117389     HCab    T    C        0      0        2 
   7   chr7_31117389     HPrz    T    C        0      0        2 
   7   chr7_31117389     ZBoe    T    C        1      2        2 
   7   chr7_31117389     ZGre    T    C        0      0        2 
   7   chr7_31117389     ZHar    T    C        0      0        2 
   7   chr7_31117389   Sample    T    C        0      0        2 
   7   chr7_31117560     AAsi    T    C        1      2        2 
   7   chr7_31117560     AKia    T    C        0      0        2 
   7   chr7_31117560     AOna    T    C        0      0        2 
   7   chr7_31117560     ASom    T    C        1      2        2 
   7   chr7_31117560     HCab    T    C        0      0        2 
   7   chr7_31117560     HPrz    T    C        0      0        2 
   7   chr7_31117560     ZBoe    T    C        0      0        2 
   7   chr7_31117560     ZGre    T    C        0      0        2 
   7   chr7_31117560     ZHar    T    C        0      0        2 
   7   chr7_31117560   Sample    T    C        1      2        2 
   7   chr7_31117895     AAsi    A    G        0      0        2 
   7   chr7_31117895     AKia    A    G        0      0        2 
   7   chr7_31117895     AOna    A    G        0      0        2 
   7   chr7_31117895     ASom    A    G        0      0        2 
   7   chr7_31117895     HCab    A    G        0      0        2 
   7   chr7_31117895     HPrz    A    G        0      0        2 
   7   chr7_31117895     ZBoe    A    G        0      0        2 
   7   chr7_31117895     ZGre    A    G      0.5      1        2 
   7   chr7_31117895     ZHar    A    G        0      0        2 
   7   chr7_31117895   Sample    A    G        0      0        2 
   7   chr7_31123863     AAsi    C    T        0      0        2 
   7   chr7_31123863     AKia    C    T        1      2        2 
   7   chr7_31123863     AOna    C    T        0      0        2 
   7   chr7_31123863     ASom    C    T        0      0        2 
   7   chr7_31123863     HCab    C    T        0      0        2 
   7   chr7_31123863     HPrz    C    T        0      0        2 
   7   chr7_31123863     ZBoe    C    T        0      0        2 
   7   chr7_31123863     ZGre    C    T        0      0        2 
   7   chr7_31123863     ZHar    C    T        0      0        2 
   7   chr7_31123863   Sample    C    T        0      0        2 
   7   chr7_31124478     AAsi    G    A        0      0        2 
   7   chr7_31124478     AKia    G    A        0      0        2 
   7   chr7_31124478     AOna    G    A        0      0        2 
   7   chr7_31124478     ASom    G    A        0      0        2 
   7   chr7_31124478     HCab    G    A      0.5      1        2 
   7   chr7_31124478     HPrz    G    A        0      0        2 
   7   chr7_31124478     ZBoe    G    A        0      0        2 
   7   chr7_31124478     ZGre    G    A        0      0        2 
   7   chr7_31124478     ZHar    G    A        0      0        2 
   7   chr7_31124478   Sample    G    A        0      0        2 
   7   chr7_31125060     AAsi    G    C        0      0        2 
   7   chr7_31125060     AKia    G    C        0      0        2 
   7   chr7_31125060     AOna    G    C        0      0        2 
   7   chr7_31125060     ASom    G    C        0      0        2 
   7   chr7_31125060     HCab    G    C        0      0        2 
   7   chr7_31125060     HPrz    G    C        0      0        2 
   7   chr7_31125060     ZBoe    G    C        0      0        2 
   7   chr7_31125060     ZGre    G    C        0      0        2 
   7   chr7_31125060     ZHar    G    C      0.5      1        2 
   7   chr7_31125060   Sample    G    C        0      0        2 
   7   chr7_31128533     AAsi    G    A        0      0        2 
   7   chr7_31128533     AKia    G    A        0      0        2 
   7   chr7_31128533     AOna    G    A        0      0        2 
   7   chr7_31128533     ASom    G    A        0      0        2 
   7   chr7_31128533     HCab    G    A      0.5      1        2 
   7   chr7_31128533     HPrz    G    A        0      0        2 
   7   chr7_31128533     ZBoe    G    A        0      0        2 
   7   chr7_31128533     ZGre    G    A        0      0        2 
   7   chr7_31128533     ZHar    G    A        0      0        2 
   7   chr7_31128533   Sample    G    A        0      0        2 
   7   chr7_31130790     AAsi    A    G        0      0        2 
   7   chr7_31130790     AKia    A    G        1      2        2 
   7   chr7_31130790     AOna    A    G        0      0        2 
   7   chr7_31130790     ASom    A    G        0      0        2 
   7   chr7_31130790     HCab    A    G        0      0        2 
   7   chr7_31130790     HPrz    A    G        0      0        2 
   7   chr7_31130790     ZBoe    A    G        0      0        2 
   7   chr7_31130790     ZGre    A    G        0      0        2 
   7   chr7_31130790     ZHar    A    G        0      0        2 
   7   chr7_31130790   Sample    A    G        0      0        2 
   7   chr7_31133532     AAsi    T    A        0      0        2 
   7   chr7_31133532     AKia    T    A        0      0        2 
   7   chr7_31133532     AOna    T    A        1      2        2 
   7   chr7_31133532     ASom    T    A        0      0        2 
   7   chr7_31133532     HCab    T    A        0      0        2 
   7   chr7_31133532     HPrz    T    A        0      0        2 
   7   chr7_31133532     ZBoe    T    A        0      0        2 
   7   chr7_31133532     ZGre    T    A        0      0        2 
   7   chr7_31133532     ZHar    T    A        0      0        2 
   7   chr7_31133532   Sample    T    A        0      0        2 
   7   chr7_31135245     AAsi    G    A        0      0        2 
   7   chr7_31135245     AKia    G    A        0      0        2 
   7   chr7_31135245     AOna    G    A        0      0        2 
   7   chr7_31135245     ASom    G    A        0      0        2 
   7   chr7_31135245     HCab    G    A        1      2        2 
   7   chr7_31135245     HPrz    G    A        1      2        2 
   7   chr7_31135245     ZBoe    G    A        0      0        2 
   7   chr7_31135245     ZGre    G    A        0      0        2 
   7   chr7_31135245     ZHar    G    A        0      0        2 
   7   chr7_31135245   Sample    G    A        0      0        2 
   7   chr7_31142672     AAsi    T    C        0      0        2 
   7   chr7_31142672     AKia    T    C        0      0        2 
   7   chr7_31142672     AOna    T    C        1      2        2 
   7   chr7_31142672     ASom    T    C        0      0        2 
   7   chr7_31142672     HCab    T    C        0      0        2 
   7   chr7_31142672     HPrz    T    C        0      0        2 
   7   chr7_31142672     ZBoe    T    C        0      0        2 
   7   chr7_31142672     ZGre    T    C        0      0        2 
   7   chr7_31142672     ZHar    T    C        0      0        2 
   7   chr7_31142672   Sample    T    C        0      0        2 
   7   chr7_31149819     AAsi    T    C        0      0        2 
   7   chr7_31149819     AKia    T    C        0      0        2 
   7   chr7_31149819     AOna    T    C        0      0        2 
   7   chr7_31149819     ASom    T    C        0      0        2 
   7   chr7_31149819     HCab    T    C        0      0        2 
   7   chr7_31149819     HPrz    T    C        0      0        2 
   7   chr7_31149819     ZBoe    T    C        0      0        2 
   7   chr7_31149819     ZGre    T    C        0      0        2 
   7   chr7_31149819     ZHar    T    C      0.5      1        2 
   7   chr7_31149819   Sample    T    C        0      0        2 
   7   chr7_31158388     AAsi    A    G        0      0        2 
   7   chr7_31158388     AKia    A    G        0      0        2 
   7   chr7_31158388     AOna    A    G        0      0        2 
   7   chr7_31158388     ASom    A    G        0      0        2 
   7   chr7_31158388     HCab    A    G        0      0        2 
   7   chr7_31158388     HPrz    A    G        0      0        2 
   7   chr7_31158388     ZBoe    A    G        0      0        2 
   7   chr7_31158388     ZGre    A    G        0      0        2 
   7   chr7_31158388     ZHar    A    G      0.5      1        2 
   7   chr7_31158388   Sample    A    G        0      0        2 
   7   chr7_31161032     AAsi    A    G        0      0        2 
   7   chr7_31161032     AKia    A    G        0      0        2 
   7   chr7_31161032     AOna    A    G        0      0        2 
   7   chr7_31161032     ASom    A    G        0      0        2 
   7   chr7_31161032     HCab    A    G        0      0        2 
   7   chr7_31161032     HPrz    A    G        0      0        2 
   7   chr7_31161032     ZBoe    A    G        0      0        2 
   7   chr7_31161032     ZGre    A    G      0.5      1        2 
   7   chr7_31161032     ZHar    A    G        0      0        2 
   7   chr7_31161032   Sample    A    G        0      0        2 
   7   chr7_31163496     AAsi    G    A        0      0        2 
   7   chr7_31163496     AKia    G    A        0      0        2 
   7   chr7_31163496     AOna    G    A        0      0        2 
   7   chr7_31163496     ASom    G    A        0      0        2 
   7   chr7_31163496     HCab    G    A        0      0        2 
   7   chr7_31163496     HPrz    G    A      0.5      1        2 
   7   chr7_31163496     ZBoe    G    A        0      0        2 
   7   chr7_31163496     ZGre    G    A        0      0        2 
   7   chr7_31163496     ZHar    G    A        0      0        2 
   7   chr7_31163496   Sample    G    A        0      0        2 
   7   chr7_31165493     AAsi    C    T        0      0        2 
   7   chr7_31165493     AKia    C    T        0      0        2 
   7   chr7_31165493     AOna    C    T        0      0        2 
   7   chr7_31165493     ASom    C    T        0      0        2 
   7   chr7_31165493     HCab    C    T        0      0        2 
   7   chr7_31165493     HPrz    C    T        0      0        2 
   7   chr7_31165493     ZBoe    C    T        0      0        2 
   7   chr7_31165493     ZGre    C    T        1      2        2 
   7   chr7_31165493     ZHar    C    T        0      0        2 
   7   chr7_31165493   Sample    C    T        0      0        2 
   7   chr7_31181161     AAsi    C    T        0      0        2 
   7   chr7_31181161     AKia    C    T        0      0        2 
   7   chr7_31181161     AOna    C    T        0      0        2 
   7   chr7_31181161     ASom    C    T        0      0        2 
   7   chr7_31181161     HCab    C    T        0      0        2 
   7   chr7_31181161     HPrz    C    T        0      0        2 
   7   chr7_31181161     ZBoe    C    T        0      0        2 
   7   chr7_31181161     ZGre    C    T        0      0        2 
   7   chr7_31181161     ZHar    C    T      0.5      1        2 
   7   chr7_31181161   Sample    C    T        0      0        2 
   7   chr7_31185061     AAsi    A    T        0      0        2 
   7   chr7_31185061     AKia    A    T        0      0        2 
   7   chr7_31185061     AOna    A    T        0      0        2 
   7   chr7_31185061     ASom    A    T        0      0        2 
   7   chr7_31185061     HCab    A    T        0      0        2 
   7   chr7_31185061     HPrz    A    T        0      0        2 
   7   chr7_31185061     ZBoe    A    T        1      2        2 
   7   chr7_31185061     ZGre    A    T        0      0        2 
   7   chr7_31185061     ZHar    A    T        0      0        2 
   7   chr7_31185061   Sample    A    T        0      0        2 
   7   chr7_31192540     AAsi    A    C        0      0        2 
   7   chr7_31192540     AKia    A    C        0      0        2 
   7   chr7_31192540     AOna    A    C        0      0        2 
   7   chr7_31192540     ASom    A    C        0      0        2 
   7   chr7_31192540     HCab    A    C        0      0        2 
   7   chr7_31192540     HPrz    A    C        0      0        2 
   7   chr7_31192540     ZBoe    A    C        0      0        2 
   7   chr7_31192540     ZGre    A    C        0      0        2 
   7   chr7_31192540     ZHar    A    C        1      2        2 
   7   chr7_31192540   Sample    A    C        0      0        2 
   7   chr7_31197375     AAsi    C    A        0      0        2 
   7   chr7_31197375     AKia    C    A        0      0        2 
   7   chr7_31197375     AOna    C    A        1      2        2 
   7   chr7_31197375     ASom    C    A        0      0        2 
   7   chr7_31197375     HCab    C    A        0      0        2 
   7   chr7_31197375     HPrz    C    A        0      0        2 
   7   chr7_31197375     ZBoe    C    A        0      0        2 
   7   chr7_31197375     ZGre    C    A        0      0        2 
   7   chr7_31197375     ZHar    C    A        0      0        2 
   7   chr7_31197375   Sample    C    A        0      0        2 
   7   chr7_31204494     AAsi    A    G      0.5      1        2 
   7   chr7_31204494     AKia    A    G        0      0        2 
   7   chr7_31204494     AOna    A    G        0      0        2 
   7   chr7_31204494     ASom    A    G      0.5      1        2 
   7   chr7_31204494     HCab    A    G        0      0        2 
   7   chr7_31204494     HPrz    A    G        0      0        2 
   7   chr7_31204494     ZBoe    A    G        0      0        2 
   7   chr7_31204494     ZGre    A    G        0      0        2 
   7   chr7_31204494     ZHar    A    G        0      0        2 
   7   chr7_31204494   Sample    A    G        0      0        2 
   7   chr7_31207029     AAsi    C    T        0      0        2 
   7   chr7_31207029     AKia    C    T        0      0        2 
   7   chr7_31207029     AOna    C    T        0      0        2 
   7   chr7_31207029     ASom    C    T        0      0        2 
   7   chr7_31207029     HCab    C    T        0      0        2 
   7   chr7_31207029     HPrz    C    T        0      0        2 
   7   chr7_31207029     ZBoe    C    T        0      0        2 
   7   chr7_31207029     ZGre    C    T        0      0        2 
   7   chr7_31207029     ZHar    C    T        1      2        2 
   7   chr7_31207029   Sample    C    T        0      0        2 
   7   chr7_31210990     AAsi    G    A        0      0        2 
   7   chr7_31210990     AKia    G    A        0      0        2 
   7   chr7_31210990     AOna    G    A        0      0        2 
   7   chr7_31210990     ASom    G    A        0      0        2 
   7   chr7_31210990     HCab    G    A        1      2        2 
   7   chr7_31210990     HPrz    G    A        1      2        2 
   7   chr7_31210990     ZBoe    G    A        0      0        2 
   7   chr7_31210990     ZGre    G    A        0      0        2 
   7   chr7_31210990     ZHar    G    A        0      0        2 
   7   chr7_31210990   Sample    G    A        0      0        2 
   7   chr7_31214394     AAsi    A    G        0      0        2 
   7   chr7_31214394     AKia    A    G        0      0        2 
   7   chr7_31214394     AOna    A    G        0      0        2 
   7   chr7_31214394     ASom    A    G        0      0        2 
   7   chr7_31214394     HCab    A    G        1      2        2 
   7   chr7_31214394     HPrz    A    G        1      2        2 
   7   chr7_31214394     ZBoe    A    G        0      0        2 
   7   chr7_31214394     ZGre    A    G        0      0        2 
   7   chr7_31214394     ZHar    A    G        0      0        2 
   7   chr7_31214394   Sample    A    G        0      0        2 
   7   chr7_31216342     AAsi    A    G        1      2        2 
   7   chr7_31216342     AKia    A    G        0      0        2 
   7   chr7_31216342     AOna    A    G        0      0        2 
   7   chr7_31216342     ASom    A    G        1      2        2 
   7   chr7_31216342     HCab    A    G        1      2        2 
   7   chr7_31216342     HPrz    A    G        1      2        2 
   7   chr7_31216342     ZBoe    A    G        0      0        2 
   7   chr7_31216342     ZGre    A    G        0      0        2 
   7   chr7_31216342     ZHar    A    G        0      0        2 
   7   chr7_31216342   Sample    A    G        1      2        2 
   7   chr7_31220033     AAsi    G    T        1      2        2 
   7   chr7_31220033     AKia    G    T        0      0        2 
   7   chr7_31220033     AOna    G    T        0      0        2 
   7   chr7_31220033     ASom    G    T        1      2        2 
   7   chr7_31220033     HCab    G    T        0      0        2 
   7   chr7_31220033     HPrz    G    T        0      0        2 
   7   chr7_31220033     ZBoe    G    T        0      0        2 
   7   chr7_31220033     ZGre    G    T        0      0        2 
   7   chr7_31220033     ZHar    G    T        0      0        2 
   7   chr7_31220033   Sample    G    T        1      2        2 
   7   chr7_31223404     AAsi    T    C        0      0        2 
   7   chr7_31223404     AKia    T    C        0      0        2 
   7   chr7_31223404     AOna    T    C        0      0        2 
   7   chr7_31223404     ASom    T    C        0      0        2 
   7   chr7_31223404     HCab    T    C        0      0        2 
   7   chr7_31223404     HPrz    T    C        0      0        2 
   7   chr7_31223404     ZBoe    T    C        0      0        2 
   7   chr7_31223404     ZGre    T    C        0      0        2 
   7   chr7_31223404     ZHar    T    C      0.5      1        2 
   7   chr7_31223404   Sample    T    C        0      0        2 
   7   chr7_31228181     AAsi    A    G        0      0        2 
   7   chr7_31228181     AKia    A    G        0      0        2 
   7   chr7_31228181     AOna    A    G        0      0        2 
   7   chr7_31228181     ASom    A    G        0      0        2 
   7   chr7_31228181     HCab    A    G        0      0        2 
   7   chr7_31228181     HPrz    A    G        0      0        2 
   7   chr7_31228181     ZBoe    A    G        1      2        2 
   7   chr7_31228181     ZGre    A    G        0      0        2 
   7   chr7_31228181     ZHar    A    G        0      0        2 
   7   chr7_31228181   Sample    A    G        0      0        2 
   7   chr7_31228617     AAsi    C    T        0      0        2 
   7   chr7_31228617     AKia    C    T        0      0        2 
   7   chr7_31228617     AOna    C    T        0      0        2 
   7   chr7_31228617     ASom    C    T        0      0        2 
   7   chr7_31228617     HCab    C    T        1      2        2 
   7   chr7_31228617     HPrz    C    T        1      2        2 
   7   chr7_31228617     ZBoe    C    T        0      0        2 
   7   chr7_31228617     ZGre    C    T        0      0        2 
   7   chr7_31228617     ZHar    C    T        0      0        2 
   7   chr7_31228617   Sample    C    T        0      0        2 
   7   chr7_31238172     AAsi    A    C        0      0        2 
   7   chr7_31238172     AKia    A    C        0      0        2 
   7   chr7_31238172     AOna    A    C        0      0        2 
   7   chr7_31238172     ASom    A    C        0      0        2 
   7   chr7_31238172     HCab    A    C        0      0        2 
   7   chr7_31238172     HPrz    A    C        0      0        2 
   7   chr7_31238172     ZBoe    A    C        1      2        2 
   7   chr7_31238172     ZGre    A    C        1      2        2 
   7   chr7_31238172     ZHar    A    C        1      2        2 
   7   chr7_31238172   Sample    A    C        0      0        2 
   7   chr7_31250058     AAsi    C    G        1      2        2 
   7   chr7_31250058     AKia    C    G        0      0        2 
   7   chr7_31250058     AOna    C    G        0      0        2 
   7   chr7_31250058     ASom    C    G        1      2        2 
   7   chr7_31250058     HCab    C    G        1      2        2 
   7   chr7_31250058     HPrz    C    G        1      2        2 
   7   chr7_31250058     ZBoe    C    G        0      0        2 
   7   chr7_31250058     ZGre    C    G        0      0        2 
   7   chr7_31250058     ZHar    C    G        0      0        2 
   7   chr7_31250058   Sample    C    G        1      2        2 
   7   chr7_31252069     AAsi    T    A        1      2        2 
   7   chr7_31252069     AKia    T    A        0      0        2 
   7   chr7_31252069     AOna    T    A        0      0        2 
   7   chr7_31252069     ASom    T    A        1      2        2 
   7   chr7_31252069     HCab    T    A        0      0        2 
   7   chr7_31252069     HPrz    T    A        0      0        2 
   7   chr7_31252069     ZBoe    T    A        0      0        2 
   7   chr7_31252069     ZGre    T    A        0      0        2 
   7   chr7_31252069     ZHar    T    A        0      0        2 
   7   chr7_31252069   Sample    T    A        1      2        2 
   7   chr7_31259693     AAsi    A    G        1      2        2 
   7   chr7_31259693     AKia    A    G        0      0        2 
   7   chr7_31259693     AOna    A    G        0      0        2 
   7   chr7_31259693     ASom    A    G        1      2        2 
   7   chr7_31259693     HCab    A    G        1      2        2 
   7   chr7_31259693     HPrz    A    G        1      2        2 
   7   chr7_31259693     ZBoe    A    G        0      0        2 
   7   chr7_31259693     ZGre    A    G        0      0        2 
   7   chr7_31259693     ZHar    A    G        0      0        2 
   7   chr7_31259693   Sample    A    G        1      2        2 
   7   chr7_31284547     AAsi    C    T        0      0        2 
   7   chr7_31284547     AKia    C    T        0      0        2 
   7   chr7_31284547     AOna    C    T        0      0        2 
   7   chr7_31284547     ASom    C    T        0      0        2 
   7   chr7_31284547     HCab    C    T        1      2        2 
   7   chr7_31284547     HPrz    C    T        1      2        2 
   7   chr7_31284547     ZBoe    C    T        0      0        2 
   7   chr7_31284547     ZGre    C    T        0      0        2 
   7   chr7_31284547     ZHar    C    T        0      0        2 
   7   chr7_31284547   Sample    C    T        0      0        2 
   7   chr7_31295285     AAsi    G    A        0      0        2 
   7   chr7_31295285     AKia    G    A        0      0        2 
   7   chr7_31295285     AOna    G    A        0      0        2 
   7   chr7_31295285     ASom    G    A        0      0        2 
   7   chr7_31295285     HCab    G    A        0      0        2 
   7   chr7_31295285     HPrz    G    A        0      0        2 
   7   chr7_31295285     ZBoe    G    A        0      0        2 
   7   chr7_31295285     ZGre    G    A        0      0        2 
   7   chr7_31295285     ZHar    G    A        1      2        2 
   7   chr7_31295285   Sample    G    A        0      0        2 
   7   chr7_31300001     AAsi    C    T        0      0        2 
   7   chr7_31300001     AKia    C    T        0      0        2 
   7   chr7_31300001     AOna    C    T        0      0        2 
   7   chr7_31300001     ASom    C    T        0      0        2 
   7   chr7_31300001     HCab    C    T      0.5      1        2 
   7   chr7_31300001     HPrz    C    T        0      0        2 
   7   chr7_31300001     ZBoe    C    T        0      0        2 
   7   chr7_31300001     ZGre    C    T        0      0        2 
   7   chr7_31300001     ZHar    C    T        0      0        2 
   7   chr7_31300001   Sample    C    T        0      0        2 
   7   chr7_31305330     AAsi    C    A        0      0        2 
   7   chr7_31305330     AKia    C    A        0      0        2 
   7   chr7_31305330     AOna    C    A        0      0        2 
   7   chr7_31305330     ASom    C    A        0      0        2 
   7   chr7_31305330     HCab    C    A        0      0        2 
   7   chr7_31305330     HPrz    C    A        0      0        2 
   7   chr7_31305330     ZBoe    C    A        1      2        2 
   7   chr7_31305330     ZGre    C    A        1      2        2 
   7   chr7_31305330     ZHar    C    A        1      2        2 
   7   chr7_31305330   Sample    C    A        0      0        2 
   7   chr7_31324053     AAsi    A    G        0      0        2 
   7   chr7_31324053     AKia    A    G        0      0        2 
   7   chr7_31324053     AOna    A    G        0      0        2 
   7   chr7_31324053     ASom    A    G        0      0        2 
   7   chr7_31324053     HCab    A    G        0      0        2 
   7   chr7_31324053     HPrz    A    G        0      0        2 
   7   chr7_31324053     ZBoe    A    G        1      2        2 
   7   chr7_31324053     ZGre    A    G        0      0        2 
   7   chr7_31324053     ZHar    A    G        1      2        2 
   7   chr7_31324053   Sample    A    G        0      0        2 
   7   chr7_31340705     AAsi    G    A        0      0        2 
   7   chr7_31340705     AKia    G    A        0      0        2 
   7   chr7_31340705     AOna    G    A        0      0        2 
   7   chr7_31340705     ASom    G    A        0      0        2 
   7   chr7_31340705     HCab    G    A        0      0        2 
   7   chr7_31340705     HPrz    G    A        0      0        2 
   7   chr7_31340705     ZBoe    G    A        0      0        2 
   7   chr7_31340705     ZGre    G    A      0.5      1        2 
   7   chr7_31340705     ZHar    G    A        0      0        2 
   7   chr7_31340705   Sample    G    A        0      0        2 
   7   chr7_31342663     AAsi    G    T        0      0        2 
   7   chr7_31342663     AKia    G    T        0      0        2 
   7   chr7_31342663     AOna    G    T        0      0        2 
   7   chr7_31342663     ASom    G    T        0      0        2 
   7   chr7_31342663     HCab    G    T        0      0        2 
   7   chr7_31342663     HPrz    G    T        0      0        2 
   7   chr7_31342663     ZBoe    G    T        0      0        2 
   7   chr7_31342663     ZGre    G    T      0.5      1        2 
   7   chr7_31342663     ZHar    G    T        0      0        2 
   7   chr7_31342663   Sample    G    T        0      0        2 
   7   chr7_31346959     AAsi    T    C        0      0        2 
   7   chr7_31346959     AKia    T    C        1      2        2 
   7   chr7_31346959     AOna    T    C        1      2        2 
   7   chr7_31346959     ASom    T    C        0      0        2 
   7   chr7_31346959     HCab    T    C        0      0        2 
   7   chr7_31346959     HPrz    T    C        0      0        2 
   7   chr7_31346959     ZBoe    T    C        0      0        2 
   7   chr7_31346959     ZGre    T    C        0      0        2 
   7   chr7_31346959     ZHar    T    C        0      0        2 
   7   chr7_31346959   Sample    T    C        1      2        2 
   7   chr7_31351823     AAsi    G    A        0      0        2 
   7   chr7_31351823     AKia    G    A      0.5      1        2 
   7   chr7_31351823     AOna    G    A        0      0        2 
   7   chr7_31351823     ASom    G    A        0      0        2 
   7   chr7_31351823     HCab    G    A        0      0        2 
   7   chr7_31351823     HPrz    G    A        0      0        2 
   7   chr7_31351823     ZBoe    G    A        0      0        2 
   7   chr7_31351823     ZGre    G    A        0      0        2 
   7   chr7_31351823     ZHar    G    A        0      0        2 
   7   chr7_31351823   Sample    G    A        0      0        2 
   7   chr7_31359429     AAsi    G    C        0      0        2 
   7   chr7_31359429     AKia    G    C        0      0        2 
   7   chr7_31359429     AOna    G    C        0      0        2 
   7   chr7_31359429     ASom    G    C        0      0        2 
   7   chr7_31359429     HCab    G    C        0      0        2 
   7   chr7_31359429     HPrz    G    C        0      0        2 
   7   chr7_31359429     ZBoe    G    C        1      2        2 
   7   chr7_31359429     ZGre    G    C        0      0        2 
   7   chr7_31359429     ZHar    G    C        0      0        2 
   7   chr7_31359429   Sample    G    C        0      0        2 
   7   chr7_31360674     AAsi    C    T        0      0        2 
   7   chr7_31360674     AKia    C    T        0      0        2 
   7   chr7_31360674     AOna    C    T        0      0        2 
   7   chr7_31360674     ASom    C    T        0      0        2 
   7   chr7_31360674     HCab    C    T        0      0        2 
   7   chr7_31360674     HPrz    C    T      0.5      1        2 
   7   chr7_31360674     ZBoe    C    T        0      0        2 
   7   chr7_31360674     ZGre    C    T        0      0        2 
   7   chr7_31360674     ZHar    C    T        0      0        2 
   7   chr7_31360674   Sample    C    T        0      0        2 
   7   chr7_31368317     AAsi    T    C        0      0        2 
   7   chr7_31368317     AKia    T    C        1      2        2 
   7   chr7_31368317     AOna    T    C        0      0        2 
   7   chr7_31368317     ASom    T    C        0      0        2 
   7   chr7_31368317     HCab    T    C        0      0        2 
   7   chr7_31368317     HPrz    T    C        0      0        2 
   7   chr7_31368317     ZBoe    T    C        0      0        2 
   7   chr7_31368317     ZGre    T    C        0      0        2 
   7   chr7_31368317     ZHar    T    C        0      0        2 
   7   chr7_31368317   Sample    T    C        0      0        2 
   7   chr7_31375406     AAsi    C    T        0      0        2 
   7   chr7_31375406     AKia    C    T        0      0        2 
   7   chr7_31375406     AOna    C    T        0      0        2 
   7   chr7_31375406     ASom    C    T        0      0        2 
   7   chr7_31375406     HCab    C    T        0      0        2 
   7   chr7_31375406     HPrz    C    T        0      0        2 
   7   chr7_31375406     ZBoe    C    T        0      0        2 
   7   chr7_31375406     ZGre    C    T      0.5      1        2 
   7   chr7_31375406     ZHar    C    T        0      0        2 
   7   chr7_31375406   Sample    C    T        0      0        2 
   7   chr7_31377579     AAsi    A    G        0      0        2 
   7   chr7_31377579     AKia    A    G        0      0        2 
   7   chr7_31377579     AOna    A    G        0      0        2 
   7   chr7_31377579     ASom    A    G        0      0        2 
   7   chr7_31377579     HCab    A    G        1      2        2 
   7   chr7_31377579     HPrz    A    G        1      2        2 
   7   chr7_31377579     ZBoe    A    G        0      0        2 
   7   chr7_31377579     ZGre    A    G        0      0        2 
   7   chr7_31377579     ZHar    A    G        0      0        2 
   7   chr7_31377579   Sample    A    G        0      0        2 
   7   chr7_31386517     AAsi    C    T        0      0        2 
   7   chr7_31386517     AKia    C    T        1      2        2 
   7   chr7_31386517     AOna    C    T        0      0        2 
   7   chr7_31386517     ASom    C    T        0      0        2 
   7   chr7_31386517     HCab    C    T        0      0        2 
   7   chr7_31386517     HPrz    C    T        0      0        2 
   7   chr7_31386517     ZBoe    C    T        0      0        2 
   7   chr7_31386517     ZGre    C    T        0      0        2 
   7   chr7_31386517     ZHar    C    T        0      0        2 
   7   chr7_31386517   Sample    C    T        0      0        2 
   7   chr7_31389933     AAsi    A    G        0      0        2 
   7   chr7_31389933     AKia    A    G        1      2        2 
   7   chr7_31389933     AOna    A    G        0      0        2 
   7   chr7_31389933     ASom    A    G        0      0        2 
   7   chr7_31389933     HCab    A    G        0      0        2 
   7   chr7_31389933     HPrz    A    G        0      0        2 
   7   chr7_31389933     ZBoe    A    G        0      0        2 
   7   chr7_31389933     ZGre    A    G        0      0        2 
   7   chr7_31389933     ZHar    A    G        0      0        2 
   7   chr7_31389933   Sample    A    G        0      0        2 
   7   chr7_31391056     AAsi    C    T        0      0        2 
   7   chr7_31391056     AKia    C    T        0      0        2 
   7   chr7_31391056     AOna    C    T        0      0        2 
   7   chr7_31391056     ASom    C    T        0      0        2 
   7   chr7_31391056     HCab    C    T        0      0        2 
   7   chr7_31391056     HPrz    C    T      0.5      1        2 
   7   chr7_31391056     ZBoe    C    T        0      0        2 
   7   chr7_31391056     ZGre    C    T        0      0        2 
   7   chr7_31391056     ZHar    C    T        0      0        2 
   7   chr7_31391056   Sample    C    T        0      0        2 
   7   chr7_31397208     AAsi    T    C        1      2        2 
   7   chr7_31397208     AKia    T    C        1      2        2 
   7   chr7_31397208     AOna    T    C        1      2        2 
   7   chr7_31397208     ASom    T    C        1      2        2 
   7   chr7_31397208     HCab    T    C        0      0        2 
   7   chr7_31397208     HPrz    T    C        0      0        2 
   7   chr7_31397208     ZBoe    T    C        0      0        2 
   7   chr7_31397208     ZGre    T    C        0      0        2 
   7   chr7_31397208     ZHar    T    C        0      0        2 
   7   chr7_31397208   Sample    T    C        1      2        2 
   7   chr7_31399407     AAsi    C    T      0.5      1        2 
   7   chr7_31399407     AKia    C    T        1      2        2 
   7   chr7_31399407     AOna    C    T        1      2        2 
   7   chr7_31399407     ASom    C    T      0.5      1        2 
   7   chr7_31399407     HCab    C    T        0      0        2 
   7   chr7_31399407     HPrz    C    T        0      0        2 
   7   chr7_31399407     ZBoe    C    T        0      0        2 
   7   chr7_31399407     ZGre    C    T        0      0        2 
   7   chr7_31399407     ZHar    C    T        1      2        2 
   7   chr7_31399407   Sample    C    T        1      2        2 
   7   chr7_31421302     AAsi    T    C        0      0        2 
   7   chr7_31421302     AKia    T    C        0      0        2 
   7   chr7_31421302     AOna    T    C        1      2        2 
   7   chr7_31421302     ASom    T    C        0      0        2 
   7   chr7_31421302     HCab    T    C        0      0        2 
   7   chr7_31421302     HPrz    T    C        0      0        2 
   7   chr7_31421302     ZBoe    T    C        0      0        2 
   7   chr7_31421302     ZGre    T    C        0      0        2 
   7   chr7_31421302     ZHar    T    C        0      0        2 
   7   chr7_31421302   Sample    T    C        0      0        2 
   7   chr7_31423737     AAsi    A    G        0      0        2 
   7   chr7_31423737     AKia    A    G        1      2        2 
   7   chr7_31423737     AOna    A    G        0      0        2 
   7   chr7_31423737     ASom    A    G        0      0        2 
   7   chr7_31423737     HCab    A    G        0      0        2 
   7   chr7_31423737     HPrz    A    G        0      0        2 
   7   chr7_31423737     ZBoe    A    G        0      0        2 
   7   chr7_31423737     ZGre    A    G        0      0        2 
   7   chr7_31423737     ZHar    A    G        0      0        2 
   7   chr7_31423737   Sample    A    G        0      0        2 
   7   chr7_31427620     AAsi    C    G        0      0        2 
   7   chr7_31427620     AKia    C    G        0      0        2 
   7   chr7_31427620     AOna    C    G        0      0        2 
   7   chr7_31427620     ASom    C    G        0      0        2 
   7   chr7_31427620     HCab    C    G        1      2        2 
   7   chr7_31427620     HPrz    C    G        1      2        2 
   7   chr7_31427620     ZBoe    C    G        0      0        2 
   7   chr7_31427620     ZGre    C    G        0      0        2 
   7   chr7_31427620     ZHar    C    G        0      0        2 
   7   chr7_31427620   Sample    C    G        0      0        2 
   7   chr7_31428936     AAsi    C    G        0      0        2 
   7   chr7_31428936     AKia    C    G        1      2        2 
   7   chr7_31428936     AOna    C    G        1      2        2 
   7   chr7_31428936     ASom    C    G        0      0        2 
   7   chr7_31428936     HCab    C    G        0      0        2 
   7   chr7_31428936     HPrz    C    G        0      0        2 
   7   chr7_31428936     ZBoe    C    G        0      0        2 
   7   chr7_31428936     ZGre    C    G        0      0        2 
   7   chr7_31428936     ZHar    C    G        0      0        2 
   7   chr7_31428936   Sample    C    G        0      0        2 
   7   chr7_31433286     AAsi    C    G        0      0        2 
   7   chr7_31433286     AKia    C    G        0      0        2 
   7   chr7_31433286     AOna    C    G        0      0        2 
   7   chr7_31433286     ASom    C    G        0      0        2 
   7   chr7_31433286     HCab    C    G        1      2        2 
   7   chr7_31433286     HPrz    C    G        1      2        2 
   7   chr7_31433286     ZBoe    C    G        0      0        2 
   7   chr7_31433286     ZGre    C    G        0      0        2 
   7   chr7_31433286     ZHar    C    G        0      0        2 
   7   chr7_31433286   Sample    C    G        0      0        2 
   7   chr7_31442170     AAsi    T    C        0      0        2 
   7   chr7_31442170     AKia    T    C        0      0        2 
   7   chr7_31442170     AOna    T    C        0      0        2 
   7   chr7_31442170     ASom    T    C        0      0        2 
   7   chr7_31442170     HCab    T    C        0      0        2 
   7   chr7_31442170     HPrz    T    C        0      0        2 
   7   chr7_31442170     ZBoe    T    C        0      0        2 
   7   chr7_31442170     ZGre    T    C        0      0        2 
   7   chr7_31442170     ZHar    T    C        1      2        2 
   7   chr7_31442170   Sample    T    C        0      0        2 
   7   chr7_31464319     AAsi    T    C        0      0        2 
   7   chr7_31464319     AKia    T    C        0      0        2 
   7   chr7_31464319     AOna    T    C        0      0        2 
   7   chr7_31464319     ASom    T    C        0      0        2 
   7   chr7_31464319     HCab    T    C        0      0        2 
   7   chr7_31464319     HPrz    T    C      0.5      1        2 
   7   chr7_31464319     ZBoe    T    C        0      0        2 
   7   chr7_31464319     ZGre    T    C        0      0        2 
   7   chr7_31464319     ZHar    T    C        0      0        2 
   7   chr7_31464319   Sample    T    C        0      0        2 
   7   chr7_31468291     AAsi    T    C      0.5      1        2 
   7   chr7_31468291     AKia    T    C        0      0        2 
   7   chr7_31468291     AOna    T    C        0      0        2 
   7   chr7_31468291     ASom    T    C        0      0        2 
   7   chr7_31468291     HCab    T    C        0      0        2 
   7   chr7_31468291     HPrz    T    C        0      0        2 
   7   chr7_31468291     ZBoe    T    C        0      0        2 
   7   chr7_31468291     ZGre    T    C        0      0        2 
   7   chr7_31468291     ZHar    T    C        0      0        2 
   7   chr7_31468291   Sample    T    C        0      0        2 
   7   chr7_31470068     AAsi    C    T        0      0        2 
   7   chr7_31470068     AKia    C    T        0      0        2 
   7   chr7_31470068     AOna    C    T        0      0        2 
   7   chr7_31470068     ASom    C    T        0      0        2 
   7   chr7_31470068     HCab    C    T        0      0        2 
   7   chr7_31470068     HPrz    C    T        0      0        2 
   7   chr7_31470068     ZBoe    C    T        0      0        2 
   7   chr7_31470068     ZGre    C    T        0      0        2 
   7   chr7_31470068     ZHar    C    T      0.5      1        2 
   7   chr7_31470068   Sample    C    T        0      0        2 
   7   chr7_31491575     AAsi    A    C        0      0        2 
   7   chr7_31491575     AKia    A    C        0      0        2 
   7   chr7_31491575     AOna    A    C        0      0        2 
   7   chr7_31491575     ASom    A    C        0      0        2 
   7   chr7_31491575     HCab    A    C        0      0        2 
   7   chr7_31491575     HPrz    A    C        0      0        2 
   7   chr7_31491575     ZBoe    A    C        1      2        2 
   7   chr7_31491575     ZGre    A    C        1      2        2 
   7   chr7_31491575     ZHar    A    C        1      2        2 
   7   chr7_31491575   Sample    A    C        0      0        2 
   7   chr7_31495408     AAsi    T    C        0      0        2 
   7   chr7_31495408     AKia    T    C        0      0        2 
   7   chr7_31495408     AOna    T    C        0      0        2 
   7   chr7_31495408     ASom    T    C        0      0        2 
   7   chr7_31495408     HCab    T    C        0      0        2 
   7   chr7_31495408     HPrz    T    C        0      0        2 
   7   chr7_31495408     ZBoe    T    C        0      0        2 
   7   chr7_31495408     ZGre    T    C      0.5      1        2 
   7   chr7_31495408     ZHar    T    C        0      0        2 
   7   chr7_31495408   Sample    T    C        0      0        2 
   7   chr7_31503667     AAsi    G    C      0.5      1        2 
   7   chr7_31503667     AKia    G    C        0      0        2 
   7   chr7_31503667     AOna    G    C        0      0        2 
   7   chr7_31503667     ASom    G    C        0      0        2 
   7   chr7_31503667     HCab    G    C        0      0        2 
   7   chr7_31503667     HPrz    G    C        0      0        2 
   7   chr7_31503667     ZBoe    G    C        0      0        2 
   7   chr7_31503667     ZGre    G    C        0      0        2 
   7   chr7_31503667     ZHar    G    C        0      0        2 
   7   chr7_31503667   Sample    G    C        0      0        2 
   7   chr7_31506376     AAsi    A    T        1      2        2 
   7   chr7_31506376     AKia    A    T        1      2        2 
   7   chr7_31506376     AOna    A    T        1      2        2 
   7   chr7_31506376     ASom    A    T        1      2        2 
   7   chr7_31506376     HCab    A    T        0      0        2 
   7   chr7_31506376     HPrz    A    T        0      0        2 
   7   chr7_31506376     ZBoe    A    T        0      0        2 
   7   chr7_31506376     ZGre    A    T        0      0        2 
   7   chr7_31506376     ZHar    A    T        0      0        2 
   7   chr7_31506376   Sample    A    T        1      2        2 
   7   chr7_31506863     AAsi    G    A        1      2        2 
   7   chr7_31506863     AKia    G    A        1      2        2 
   7   chr7_31506863     AOna    G    A        1      2        2 
   7   chr7_31506863     ASom    G    A        1      2        2 
   7   chr7_31506863     HCab    G    A        0      0        2 
   7   chr7_31506863     HPrz    G    A        0      0        2 
   7   chr7_31506863     ZBoe    G    A        0      0        2 
   7   chr7_31506863     ZGre    G    A        0      0        2 
   7   chr7_31506863     ZHar    G    A        0      0        2 
   7   chr7_31506863   Sample    G    A        1      2        2 
   7   chr7_31516525     AAsi    G    A        0      0        2 
   7   chr7_31516525     AKia    G    A        0      0        2 
   7   chr7_31516525     AOna    G    A        0      0        2 
   7   chr7_31516525     ASom    G    A        0      0        2 
   7   chr7_31516525     HCab    G    A        1      2        2 
   7   chr7_31516525     HPrz    G    A        1      2        2 
   7   chr7_31516525     ZBoe    G    A        0      0        2 
   7   chr7_31516525     ZGre    G    A        0      0        2 
   7   chr7_31516525     ZHar    G    A        0      0        2 
   7   chr7_31516525   Sample    G    A        0      0        2 
   7   chr7_31517874     AAsi    A    G        0      0        2 
   7   chr7_31517874     AKia    A    G        1      2        2 
   7   chr7_31517874     AOna    A    G        0      0        2 
   7   chr7_31517874     ASom    A    G        0      0        2 
   7   chr7_31517874     HCab    A    G        0      0        2 
   7   chr7_31517874     HPrz    A    G        0      0        2 
   7   chr7_31517874     ZBoe    A    G        0      0        2 
   7   chr7_31517874     ZGre    A    G        0      0        2 
   7   chr7_31517874     ZHar    A    G        0      0        2 
   7   chr7_31517874   Sample    A    G        0      0        2 
   7   chr7_31521428     AAsi    T    C        0      0        2 
   7   chr7_31521428     AKia    T    C        0      0        2 
   7   chr7_31521428     AOna    T    C        0      0        2 
   7   chr7_31521428     ASom    T    C        0      0        2 
   7   chr7_31521428     HCab    T    C        0      0        2 
   7   chr7_31521428     HPrz    T    C        0      0        2 
   7   chr7_31521428     ZBoe    T    C        1      2        2 
   7   chr7_31521428     ZGre    T    C        0      0        2 
   7   chr7_31521428     ZHar    T    C        0      0        2 
   7   chr7_31521428   Sample    T    C        0      0        2 
   7   chr7_31523216     AAsi    G    A        0      0        2 
   7   chr7_31523216     AKia    G    A        0      0        2 
   7   chr7_31523216     AOna    G    A        1      2        2 
   7   chr7_31523216     ASom    G    A        0      0        2 
   7   chr7_31523216     HCab    G    A        0      0        2 
   7   chr7_31523216     HPrz    G    A        0      0        2 
   7   chr7_31523216     ZBoe    G    A        0      0        2 
   7   chr7_31523216     ZGre    G    A        0      0        2 
   7   chr7_31523216     ZHar    G    A        0      0        2 
   7   chr7_31523216   Sample    G    A        0      0        2 
   7   chr7_31525167     AAsi    G    A        0      0        2 
   7   chr7_31525167     AKia    G    A        0      0        2 
   7   chr7_31525167     AOna    G    A        0      0        2 
   7   chr7_31525167     ASom    G    A        0      0        2 
   7   chr7_31525167     HCab    G    A        1      2        2 
   7   chr7_31525167     HPrz    G    A        1      2        2 
   7   chr7_31525167     ZBoe    G    A        0      0        2 
   7   chr7_31525167     ZGre    G    A        0      0        2 
   7   chr7_31525167     ZHar    G    A        0      0        2 
   7   chr7_31525167   Sample    G    A        0      0        2 
   7   chr7_31526478     AAsi    C    G      0.5      1        2 
   7   chr7_31526478     AKia    C    G        0      0        2 
   7   chr7_31526478     AOna    C    G        0      0        2 
   7   chr7_31526478     ASom    C    G        1      2        2 
   7   chr7_31526478     HCab    C    G        0      0        2 
   7   chr7_31526478     HPrz    C    G        0      0        2 
   7   chr7_31526478     ZBoe    C    G        0      0        2 
   7   chr7_31526478     ZGre    C    G        0      0        2 
   7   chr7_31526478     ZHar    C    G        0      0        2 
   7   chr7_31526478   Sample    C    G        1      2        2 
   7   chr7_31540347     AAsi    T    C        0      0        2 
   7   chr7_31540347     AKia    T    C        0      0        2 
   7   chr7_31540347     AOna    T    C        0      0        2 
   7   chr7_31540347     ASom    T    C        0      0        2 
   7   chr7_31540347     HCab    T    C        1      2        2 
   7   chr7_31540347     HPrz    T    C        1      2        2 
   7   chr7_31540347     ZBoe    T    C        0      0        2 
   7   chr7_31540347     ZGre    T    C        0      0        2 
   7   chr7_31540347     ZHar    T    C        0      0        2 
   7   chr7_31540347   Sample    T    C        0      0        2 
   7   chr7_31553053     AAsi    A    C        0      0        2 
   7   chr7_31553053     AKia    A    C        0      0        2 
   7   chr7_31553053     AOna    A    C        0      0        2 
   7   chr7_31553053     ASom    A    C        0      0        2 
   7   chr7_31553053     HCab    A    C        0      0        2 
   7   chr7_31553053     HPrz    A    C        0      0        2 
   7   chr7_31553053     ZBoe    A    C        1      2        2 
   7   chr7_31553053     ZGre    A    C        0      0        2 
   7   chr7_31553053     ZHar    A    C        0      0        2 
   7   chr7_31553053   Sample    A    C        0      0        2 
   7   chr7_31557548     AAsi    A    G        0      0        2 
   7   chr7_31557548     AKia    A    G        0      0        2 
   7   chr7_31557548     AOna    A    G        1      2        2 
   7   chr7_31557548     ASom    A    G        0      0        2 
   7   chr7_31557548     HCab    A    G        0      0        2 
   7   chr7_31557548     HPrz    A    G        0      0        2 
   7   chr7_31557548     ZBoe    A    G        0      0        2 
   7   chr7_31557548     ZGre    A    G        0      0        2 
   7   chr7_31557548     ZHar    A    G        0      0        2 
   7   chr7_31557548   Sample    A    G        1      2        2 
   7   chr7_31560002     AAsi    T    C        0      0        2 
   7   chr7_31560002     AKia    T    C        0      0        2 
   7   chr7_31560002     AOna    T    C        0      0        2 
   7   chr7_31560002     ASom    T    C        0      0        2 
   7   chr7_31560002     HCab    T    C        0      0        2 
   7   chr7_31560002     HPrz    T    C        0      0        2 
   7   chr7_31560002     ZBoe    T    C        0      0        2 
   7   chr7_31560002     ZGre    T    C        0      0        2 
   7   chr7_31560002     ZHar    T    C        1      2        2 
   7   chr7_31560002   Sample    T    C        0      0        2 
   7   chr7_31561068     AAsi    G    A        0      0        2 
   7   chr7_31561068     AKia    G    A        0      0        2 
   7   chr7_31561068     AOna    G    A        0      0        2 
   7   chr7_31561068     ASom    G    A        0      0        2 
   7   chr7_31561068     HCab    G    A        0      0        2 
   7   chr7_31561068     HPrz    G    A        0      0        2 
   7   chr7_31561068     ZBoe    G    A        1      2        2 
   7   chr7_31561068     ZGre    G    A        0      0        2 
   7   chr7_31561068     ZHar    G    A        0      0        2 
   7   chr7_31561068   Sample    G    A        0      0        2 
   7   chr7_31565441     AAsi    G    A        0      0        2 
   7   chr7_31565441     AKia    G    A        0      0        2 
   7   chr7_31565441     AOna    G    A        0      0        2 
   7   chr7_31565441     ASom    G    A        0      0        2 
   7   chr7_31565441     HCab    G    A        1      2        2 
   7   chr7_31565441     HPrz    G    A        1      2        2 
   7   chr7_31565441     ZBoe    G    A        0      0        2 
   7   chr7_31565441     ZGre    G    A        0      0        2 
   7   chr7_31565441     ZHar    G    A        0      0        2 
   7   chr7_31565441   Sample    G    A        0      0        2 
   7   chr7_31586383     AAsi    A    G        0      0        2 
   7   chr7_31586383     AKia    A    G        1      2        2 
   7   chr7_31586383     AOna    A    G        0      0        2 
   7   chr7_31586383     ASom    A    G        0      0        2 
   7   chr7_31586383     HCab    A    G        0      0        2 
   7   chr7_31586383     HPrz    A    G        0      0        2 
   7   chr7_31586383     ZBoe    A    G        0      0        2 
   7   chr7_31586383     ZGre    A    G        0      0        2 
   7   chr7_31586383     ZHar    A    G        0      0        2 
   7   chr7_31586383   Sample    A    G        0      0        2 
   7   chr7_31590055     AAsi    C    T        0      0        2 
   7   chr7_31590055     AKia    C    T        1      2        2 
   7   chr7_31590055     AOna    C    T        0      0        2 
   7   chr7_31590055     ASom    C    T        0      0        2 
   7   chr7_31590055     HCab    C    T        0      0        2 
   7   chr7_31590055     HPrz    C    T        0      0        2 
   7   chr7_31590055     ZBoe    C    T        0      0        2 
   7   chr7_31590055     ZGre    C    T        0      0        2 
   7   chr7_31590055     ZHar    C    T        0      0        2 
   7   chr7_31590055   Sample    C    T        0      0        2 
   7   chr7_31591863     AAsi    T    C        1      2        2 
   7   chr7_31591863     AKia    T    C        0      0        2 
   7   chr7_31591863     AOna    T    C        0      0        2 
   7   chr7_31591863     ASom    T    C        1      2        2 
   7   chr7_31591863     HCab    T    C        0      0        2 
   7   chr7_31591863     HPrz    T    C        0      0        2 
   7   chr7_31591863     ZBoe    T    C        0      0        2 
   7   chr7_31591863     ZGre    T    C        0      0        2 
   7   chr7_31591863     ZHar    T    C        0      0        2 
   7   chr7_31591863   Sample    T    C        1      2        2 
   7   chr7_31597181     AAsi    C    T        0      0        2 
   7   chr7_31597181     AKia    C    T        0      0        2 
   7   chr7_31597181     AOna    C    T        1      2        2 
   7   chr7_31597181     ASom    C    T        0      0        2 
   7   chr7_31597181     HCab    C    T        1      2        2 
   7   chr7_31597181     HPrz    C    T        1      2        2 
   7   chr7_31597181     ZBoe    C    T        0      0        2 
   7   chr7_31597181     ZGre    C    T        0      0        2 
   7   chr7_31597181     ZHar    C    T        0      0        2 
   7   chr7_31597181   Sample    C    T        0      0        2 
   7   chr7_31636139     AAsi    G    C        0      0        2 
   7   chr7_31636139     AKia    G    C        0      0        2 
   7   chr7_31636139     AOna    G    C        0      0        2 
   7   chr7_31636139     ASom    G    C        0      0        2 
   7   chr7_31636139     HCab    G    C        1      2        2 
   7   chr7_31636139     HPrz    G    C        0      0        2 
   7   chr7_31636139     ZBoe    G    C        0      0        2 
   7   chr7_31636139     ZGre    G    C        0      0        2 
   7   chr7_31636139     ZHar    G    C        0      0        2 
   7   chr7_31636139   Sample    G    C        0      0        2 
   7   chr7_31640299     AAsi    A    G        0      0        2 
   7   chr7_31640299     AKia    A    G        0      0        2 
   7   chr7_31640299     AOna    A    G        0      0        2 
   7   chr7_31640299     ASom    A    G        0      0        2 
   7   chr7_31640299     HCab    A    G        0      0        2 
   7   chr7_31640299     HPrz    A    G        1      2        2 
   7   chr7_31640299     ZBoe    A    G        0      0        2 
   7   chr7_31640299     ZGre    A    G        0      0        2 
   7   chr7_31640299     ZHar    A    G        0      0        2 
   7   chr7_31640299   Sample    A    G        0      0        2 
   7   chr7_31649749     AAsi    G    A        0      0        2 
   7   chr7_31649749     AKia    G    A        1      2        2 
   7   chr7_31649749     AOna    G    A        0      0        2 
   7   chr7_31649749     ASom    G    A        0      0        2 
   7   chr7_31649749     HCab    G    A        0      0        2 
   7   chr7_31649749     HPrz    G    A        0      0        2 
   7   chr7_31649749     ZBoe    G    A        0      0        2 
   7   chr7_31649749     ZGre    G    A        0      0        2 
   7   chr7_31649749     ZHar    G    A        0      0        2 
   7   chr7_31649749   Sample    G    A        0      0        2 
   7   chr7_31656382     AAsi    T    C        0      0        2 
   7   chr7_31656382     AKia    T    C        0      0        2 
   7   chr7_31656382     AOna    T    C        1      2        2 
   7   chr7_31656382     ASom    T    C        0      0        2 
   7   chr7_31656382     HCab    T    C        1      2        2 
   7   chr7_31656382     HPrz    T    C        1      2        2 
   7   chr7_31656382     ZBoe    T    C        0      0        2 
   7   chr7_31656382     ZGre    T    C        0      0        2 
   7   chr7_31656382     ZHar    T    C        1      2        2 
   7   chr7_31656382   Sample    T    C        0      0        2 
   7   chr7_31657798     AAsi    T    G        0      0        2 
   7   chr7_31657798     AKia    T    G        1      2        2 
   7   chr7_31657798     AOna    T    G        0      0        2 
   7   chr7_31657798     ASom    T    G        0      0        2 
   7   chr7_31657798     HCab    T    G        0      0        2 
   7   chr7_31657798     HPrz    T    G        0      0        2 
   7   chr7_31657798     ZBoe    T    G        0      0        2 
   7   chr7_31657798     ZGre    T    G        0      0        2 
   7   chr7_31657798     ZHar    T    G        0      0        2 
   7   chr7_31657798   Sample    T    G        0      0        2 
   7   chr7_31661146     AAsi    G    A        0      0        2 
   7   chr7_31661146     AKia    G    A        0      0        2 
   7   chr7_31661146     AOna    G    A        0      0        2 
   7   chr7_31661146     ASom    G    A        0      0        2 
   7   chr7_31661146     HCab    G    A        1      2        2 
   7   chr7_31661146     HPrz    G    A        1      2        2 
   7   chr7_31661146     ZBoe    G    A        0      0        2 
   7   chr7_31661146     ZGre    G    A        0      0        2 
   7   chr7_31661146     ZHar    G    A        1      2        2 
   7   chr7_31661146   Sample    G    A        0      0        2 
   7   chr7_31663187     AAsi    C    G        0      0        2 
   7   chr7_31663187     AKia    C    G        1      2        2 
   7   chr7_31663187     AOna    C    G        0      0        2 
   7   chr7_31663187     ASom    C    G        0      0        2 
   7   chr7_31663187     HCab    C    G        0      0        2 
   7   chr7_31663187     HPrz    C    G        0      0        2 
   7   chr7_31663187     ZBoe    C    G        0      0        2 
   7   chr7_31663187     ZGre    C    G        0      0        2 
   7   chr7_31663187     ZHar    C    G        0      0        2 
   7   chr7_31663187   Sample    C    G        0      0        2 
   7   chr7_31663630     AAsi    G    A        0      0        2 
   7   chr7_31663630     AKia    G    A        0      0        2 
   7   chr7_31663630     AOna    G    A        0      0        2 
   7   chr7_31663630     ASom    G    A        0      0        2 
   7   chr7_31663630     HCab    G    A        0      0        2 
   7   chr7_31663630     HPrz    G    A        0      0        2 
   7   chr7_31663630     ZBoe    G    A      0.5      1        2 
   7   chr7_31663630     ZGre    G    A        0      0        2 
   7   chr7_31663630     ZHar    G    A        0      0        2 
   7   chr7_31663630   Sample    G    A        0      0        2 
   7   chr7_31664956     AAsi    T    C      0.5      1        2 
   7   chr7_31664956     AKia    T    C        0      0        2 
   7   chr7_31664956     AOna    T    C        0      0        2 
   7   chr7_31664956     ASom    T    C        0      0        2 
   7   chr7_31664956     HCab    T    C        0      0        2 
   7   chr7_31664956     HPrz    T    C        0      0        2 
   7   chr7_31664956     ZBoe    T    C        0      0        2 
   7   chr7_31664956     ZGre    T    C        0      0        2 
   7   chr7_31664956     ZHar    T    C        0      0        2 
   7   chr7_31664956   Sample    T    C        1      2        2 
   7   chr7_31670770     AAsi    A    G        1      2        2 
   7   chr7_31670770     AKia    A    G        0      0        2 
   7   chr7_31670770     AOna    A    G        1      2        2 
   7   chr7_31670770     ASom    A    G        1      2        2 
   7   chr7_31670770     HCab    A    G        0      0        2 
   7   chr7_31670770     HPrz    A    G        0      0        2 
   7   chr7_31670770     ZBoe    A    G        0      0        2 
   7   chr7_31670770     ZGre    A    G        0      0        2 
   7   chr7_31670770     ZHar    A    G        0      0        2 
   7   chr7_31670770   Sample    A    G        1      2        2 
   7   chr7_31676285     AAsi    T    G        0      0        2 
   7   chr7_31676285     AKia    T    G        0      0        2 
   7   chr7_31676285     AOna    T    G        1      2        2 
   7   chr7_31676285     ASom    T    G        0      0        2 
   7   chr7_31676285     HCab    T    G        0      0        2 
   7   chr7_31676285     HPrz    T    G        0      0        2 
   7   chr7_31676285     ZBoe    T    G        0      0        2 
   7   chr7_31676285     ZGre    T    G        0      0        2 
   7   chr7_31676285     ZHar    T    G        0      0        2 
   7   chr7_31676285   Sample    T    G        0      0        2 
   7   chr7_31682234     AAsi    T    C      0.5      1        2 
   7   chr7_31682234     AKia    T    C        0      0        2 
   7   chr7_31682234     AOna    T    C        0      0        2 
   7   chr7_31682234     ASom    T    C        0      0        2 
   7   chr7_31682234     HCab    T    C        0      0        2 
   7   chr7_31682234     HPrz    T    C        0      0        2 
   7   chr7_31682234     ZBoe    T    C        0      0        2 
   7   chr7_31682234     ZGre    T    C        1      2        2 
   7   chr7_31682234     ZHar    T    C        0      0        2 
   7   chr7_31682234   Sample    T    C        0      0        2 
   7   chr7_31683170     AAsi    G    A      0.5      1        2 
   7   chr7_31683170     AKia    G    A        0      0        2 
   7   chr7_31683170     AOna    G    A        0      0        2 
   7   chr7_31683170     ASom    G    A        0      0        2 
   7   chr7_31683170     HCab    G    A        0      0        2 
   7   chr7_31683170     HPrz    G    A        0      0        2 
   7   chr7_31683170     ZBoe    G    A        0      0        2 
   7   chr7_31683170     ZGre    G    A        0      0        2 
   7   chr7_31683170     ZHar    G    A        0      0        2 
   7   chr7_31683170   Sample    G    A        0      0        2 
   7   chr7_31689866     AAsi    G    A        0      0        2 
   7   chr7_31689866     AKia    G    A        0      0        2 
   7   chr7_31689866     AOna    G    A        0      0        2 
   7   chr7_31689866     ASom    G    A        0      0        2 
   7   chr7_31689866     HCab    G    A        1      2        2 
   7   chr7_31689866     HPrz    G    A        1      2        2 
   7   chr7_31689866     ZBoe    G    A        0      0        2 
   7   chr7_31689866     ZGre    G    A        0      0        2 
   7   chr7_31689866     ZHar    G    A        0      0        2 
   7   chr7_31689866   Sample    G    A        0      0        2 
   7   chr7_31692620     AAsi    A    C        0      0        2 
   7   chr7_31692620     AKia    A    C        0      0        2 
   7   chr7_31692620     AOna    A    C        0      0        2 
   7   chr7_31692620     ASom    A    C        0      0        2 
   7   chr7_31692620     HCab    A    C        0      0        2 
   7   chr7_31692620     HPrz    A    C        0      0        2 
   7   chr7_31692620     ZBoe    A    C        0      0        2 
   7   chr7_31692620     ZGre    A    C        0      0        2 
   7   chr7_31692620     ZHar    A    C        1      2        2 
   7   chr7_31692620   Sample    A    C        0      0        2 
   7   chr7_31696416     AAsi    T    C      0.5      1        2 
   7   chr7_31696416     AKia    T    C        0      0        2 
   7   chr7_31696416     AOna    T    C        0      0        2 
   7   chr7_31696416     ASom    T    C        0      0        2 
   7   chr7_31696416     HCab    T    C        0      0        2 
   7   chr7_31696416     HPrz    T    C        0      0        2 
   7   chr7_31696416     ZBoe    T    C        0      0        2 
   7   chr7_31696416     ZGre    T    C        0      0        2 
   7   chr7_31696416     ZHar    T    C        0      0        2 
   7   chr7_31696416   Sample    T    C        0      0        2 
   7   chr7_31704876     AAsi    T    G        0      0        2 
   7   chr7_31704876     AKia    T    G        0      0        2 
   7   chr7_31704876     AOna    T    G        0      0        2 
   7   chr7_31704876     ASom    T    G        0      0        2 
   7   chr7_31704876     HCab    T    G        0      0        2 
   7   chr7_31704876     HPrz    T    G        0      0        2 
   7   chr7_31704876     ZBoe    T    G      0.5      1        2 
   7   chr7_31704876     ZGre    T    G        0      0        2 
   7   chr7_31704876     ZHar    T    G        0      0        2 
   7   chr7_31704876   Sample    T    G        0      0        2 
   7   chr7_31713841     AAsi    T    C        0      0        2 
   7   chr7_31713841     AKia    T    C        0      0        2 
   7   chr7_31713841     AOna    T    C      0.5      1        2 
   7   chr7_31713841     ASom    T    C        0      0        2 
   7   chr7_31713841     HCab    T    C        0      0        2 
   7   chr7_31713841     HPrz    T    C        0      0        2 
   7   chr7_31713841     ZBoe    T    C        0      0        2 
   7   chr7_31713841     ZGre    T    C        0      0        2 
   7   chr7_31713841     ZHar    T    C        0      0        2 
   7   chr7_31713841   Sample    T    C        0      0        2 
   7   chr7_31714159     AAsi    T    G        0      0        2 
   7   chr7_31714159     AKia    T    G        0      0        2 
   7   chr7_31714159     AOna    T    G        0      0        2 
   7   chr7_31714159     ASom    T    G        0      0        2 
   7   chr7_31714159     HCab    T    G        1      2        2 
   7   chr7_31714159     HPrz    T    G        1      2        2 
   7   chr7_31714159     ZBoe    T    G        0      0        2 
   7   chr7_31714159     ZGre    T    G        0      0        2 
   7   chr7_31714159     ZHar    T    G        0      0        2 
   7   chr7_31714159   Sample    T    G        0      0        2 
   7   chr7_31716283     AAsi    T    A        0      0        2 
   7   chr7_31716283     AKia    T    A        1      2        2 
   7   chr7_31716283     AOna    T    A        0      0        2 
   7   chr7_31716283     ASom    T    A        0      0        2 
   7   chr7_31716283     HCab    T    A        0      0        2 
   7   chr7_31716283     HPrz    T    A        0      0        2 
   7   chr7_31716283     ZBoe    T    A        0      0        2 
   7   chr7_31716283     ZGre    T    A        0      0        2 
   7   chr7_31716283     ZHar    T    A        0      0        2 
   7   chr7_31716283   Sample    T    A        0      0        2 
   7   chr7_31723424     AAsi    C    T        0      0        2 
   7   chr7_31723424     AKia    C    T        0      0        2 
   7   chr7_31723424     AOna    C    T        0      0        2 
   7   chr7_31723424     ASom    C    T        0      0        2 
   7   chr7_31723424     HCab    C    T        1      2        2 
   7   chr7_31723424     HPrz    C    T        1      2        2 
   7   chr7_31723424     ZBoe    C    T        0      0        2 
   7   chr7_31723424     ZGre    C    T        0      0        2 
   7   chr7_31723424     ZHar    C    T        0      0        2 
   7   chr7_31723424   Sample    C    T        0      0        2 
   7   chr7_31724798     AAsi    A    G        0      0        2 
   7   chr7_31724798     AKia    A    G        0      0        2 
   7   chr7_31724798     AOna    A    G        0      0        2 
   7   chr7_31724798     ASom    A    G        0      0        2 
   7   chr7_31724798     HCab    A    G        1      2        2 
   7   chr7_31724798     HPrz    A    G        1      2        2 
   7   chr7_31724798     ZBoe    A    G        0      0        2 
   7   chr7_31724798     ZGre    A    G        0      0        2 
   7   chr7_31724798     ZHar    A    G        0      0        2 
   7   chr7_31724798   Sample    A    G        0      0        2 
   7   chr7_31725544     AAsi    A    C        0      0        2 
   7   chr7_31725544     AKia    A    C        0      0        2 
   7   chr7_31725544     AOna    A    C        0      0        2 
   7   chr7_31725544     ASom    A    C        0      0        2 
   7   chr7_31725544     HCab    A    C        1      2        2 
   7   chr7_31725544     HPrz    A    C        1      2        2 
   7   chr7_31725544     ZBoe    A    C        0      0        2 
   7   chr7_31725544     ZGre    A    C        0      0        2 
   7   chr7_31725544     ZHar    A    C        0      0        2 
   7   chr7_31725544   Sample    A    C        0      0        2 
   7   chr7_31728422     AAsi    C    T        0      0        2 
   7   chr7_31728422     AKia    C    T        0      0        2 
   7   chr7_31728422     AOna    C    T        0      0        2 
   7   chr7_31728422     ASom    C    T        0      0        2 
   7   chr7_31728422     HCab    C    T        0      0        2 
   7   chr7_31728422     HPrz    C    T        0      0        2 
   7   chr7_31728422     ZBoe    C    T        0      0        2 
   7   chr7_31728422     ZGre    C    T        1      2        2 
   7   chr7_31728422     ZHar    C    T        0      0        2 
   7   chr7_31728422   Sample    C    T        0      0        2 
   7   chr7_31732692     AAsi    A    G      0.5      1        2 
   7   chr7_31732692     AKia    A    G        0      0        2 
   7   chr7_31732692     AOna    A    G        0      0        2 
   7   chr7_31732692     ASom    A    G        0      0        2 
   7   chr7_31732692     HCab    A    G        0      0        2 
   7   chr7_31732692     HPrz    A    G        0      0        2 
   7   chr7_31732692     ZBoe    A    G        0      0        2 
   7   chr7_31732692     ZGre    A    G        0      0        2 
   7   chr7_31732692     ZHar    A    G        0      0        2 
   7   chr7_31732692   Sample    A    G        0      0        2 
   7   chr7_31744910     AAsi    C    T        0      0        2 
   7   chr7_31744910     AKia    C    T        0      0        2 
   7   chr7_31744910     AOna    C    T        0      0        2 
   7   chr7_31744910     ASom    C    T        0      0        2 
   7   chr7_31744910     HCab    C    T        0      0        2 
   7   chr7_31744910     HPrz    C    T        0      0        2 
   7   chr7_31744910     ZBoe    C    T        0      0        2 
   7   chr7_31744910     ZGre    C    T        0      0        2 
   7   chr7_31744910     ZHar    C    T      0.5      1        2 
   7   chr7_31744910   Sample    C    T        0      0        2 
   7   chr7_31747818     AAsi    T    C        0      0        2 
   7   chr7_31747818     AKia    T    C        0      0        2 
   7   chr7_31747818     AOna    T    C        0      0        2 
   7   chr7_31747818     ASom    T    C        0      0        2 
   7   chr7_31747818     HCab    T    C        0      0        2 
   7   chr7_31747818     HPrz    T    C        0      0        2 
   7   chr7_31747818     ZBoe    T    C        0      0        2 
   7   chr7_31747818     ZGre    T    C        0      0        2 
   7   chr7_31747818     ZHar    T    C        1      2        2 
   7   chr7_31747818   Sample    T    C        0      0        2 
   7   chr7_31752810     AAsi    G    A        0      0        2 
   7   chr7_31752810     AKia    G    A        0      0        2 
   7   chr7_31752810     AOna    G    A        0      0        2 
   7   chr7_31752810     ASom    G    A      0.5      1        2 
   7   chr7_31752810     HCab    G    A        0      0        2 
   7   chr7_31752810     HPrz    G    A        0      0        2 
   7   chr7_31752810     ZBoe    G    A        0      0        2 
   7   chr7_31752810     ZGre    G    A        0      0        2 
   7   chr7_31752810     ZHar    G    A        0      0        2 
   7   chr7_31752810   Sample    G    A        1      2        2 
   7   chr7_31762267     AAsi    T    G        0      0        2 
   7   chr7_31762267     AKia    T    G      0.5      1        2 
   7   chr7_31762267     AOna    T    G        0      0        2 
   7   chr7_31762267     ASom    T    G        0      0        2 
   7   chr7_31762267     HCab    T    G        0      0        2 
   7   chr7_31762267     HPrz    T    G        0      0        2 
   7   chr7_31762267     ZBoe    T    G        0      0        2 
   7   chr7_31762267     ZGre    T    G        0      0        2 
   7   chr7_31762267     ZHar    T    G        0      0        2 
   7   chr7_31762267   Sample    T    G        0      0        2 
   7   chr7_31764210     AAsi    T    A      0.5      1        2 
   7   chr7_31764210     AKia    T    A        0      0        2 
   7   chr7_31764210     AOna    T    A        0      0        2 
   7   chr7_31764210     ASom    T    A        1      2        2 
   7   chr7_31764210     HCab    T    A        0      0        2 
   7   chr7_31764210     HPrz    T    A        0      0        2 
   7   chr7_31764210     ZBoe    T    A        0      0        2 
   7   chr7_31764210     ZGre    T    A        0      0        2 
   7   chr7_31764210     ZHar    T    A        0      0        2 
   7   chr7_31764210   Sample    T    A        1      2        2 
   7   chr7_31770527     AAsi    C    T        0      0        2 
   7   chr7_31770527     AKia    C    T        0      0        2 
   7   chr7_31770527     AOna    C    T        0      0        2 
   7   chr7_31770527     ASom    C    T        0      0        2 
   7   chr7_31770527     HCab    C    T        1      2        2 
   7   chr7_31770527     HPrz    C    T        1      2        2 
   7   chr7_31770527     ZBoe    C    T        0      0        2 
   7   chr7_31770527     ZGre    C    T        0      0        2 
   7   chr7_31770527     ZHar    C    T        0      0        2 
   7   chr7_31770527   Sample    C    T        0      0        2 
   7   chr7_31775565     AAsi    G    C        0      0        2 
   7   chr7_31775565     AKia    G    C        0      0        2 
   7   chr7_31775565     AOna    G    C        0      0        2 
   7   chr7_31775565     ASom    G    C        0      0        2 
   7   chr7_31775565     HCab    G    C        1      2        2 
   7   chr7_31775565     HPrz    G    C        1      2        2 
   7   chr7_31775565     ZBoe    G    C        0      0        2 
   7   chr7_31775565     ZGre    G    C        0      0        2 
   7   chr7_31775565     ZHar    G    C        0      0        2 
   7   chr7_31775565   Sample    G    C        0      0        2 
   7   chr7_31778568     AAsi    G    A        0      0        2 
   7   chr7_31778568     AKia    G    A        0      0        2 
   7   chr7_31778568     AOna    G    A        0      0        2 
   7   chr7_31778568     ASom    G    A        0      0        2 
   7   chr7_31778568     HCab    G    A        0      0        2 
   7   chr7_31778568     HPrz    G    A        0      0        2 
   7   chr7_31778568     ZBoe    G    A      0.5      1        2 
   7   chr7_31778568     ZGre    G    A        0      0        2 
   7   chr7_31778568     ZHar    G    A        0      0        2 
   7   chr7_31778568   Sample    G    A        0      0        2 
   7   chr7_31779532     AAsi    C    T        0      0        2 
   7   chr7_31779532     AKia    C    T        0      0        2 
   7   chr7_31779532     AOna    C    T        0      0        2 
   7   chr7_31779532     ASom    C    T        0      0        2 
   7   chr7_31779532     HCab    C    T        1      2        2 
   7   chr7_31779532     HPrz    C    T        1      2        2 
   7   chr7_31779532     ZBoe    C    T        0      0        2 
   7   chr7_31779532     ZGre    C    T        0      0        2 
   7   chr7_31779532     ZHar    C    T        0      0        2 
   7   chr7_31779532   Sample    C    T        0      0        2 
   7   chr7_31780360     AAsi    G    T        1      2        2 
   7   chr7_31780360     AKia    G    T        1      2        2 
   7   chr7_31780360     AOna    G    T        1      2        2 
   7   chr7_31780360     ASom    G    T        1      2        2 
   7   chr7_31780360     HCab    G    T        0      0        2 
   7   chr7_31780360     HPrz    G    T        0      0        2 
   7   chr7_31780360     ZBoe    G    T        0      0        2 
   7   chr7_31780360     ZGre    G    T        0      0        2 
   7   chr7_31780360     ZHar    G    T        0      0        2 
   7   chr7_31780360   Sample    G    T        1      2        2 
   7   chr7_31781097     AAsi    T    A        0      0        2 
   7   chr7_31781097     AKia    T    A        0      0        2 
   7   chr7_31781097     AOna    T    A      0.5      1        2 
   7   chr7_31781097     ASom    T    A        0      0        2 
   7   chr7_31781097     HCab    T    A        0      0        2 
   7   chr7_31781097     HPrz    T    A        0      0        2 
   7   chr7_31781097     ZBoe    T    A        0      0        2 
   7   chr7_31781097     ZGre    T    A        0      0        2 
   7   chr7_31781097     ZHar    T    A        0      0        2 
   7   chr7_31781097   Sample    T    A        0      0        2 
   7   chr7_31782225     AAsi    C    G        0      0        2 
   7   chr7_31782225     AKia    C    G        0      0        2 
   7   chr7_31782225     AOna    C    G        0      0        2 
   7   chr7_31782225     ASom    C    G        0      0        2 
   7   chr7_31782225     HCab    C    G        1      2        2 
   7   chr7_31782225     HPrz    C    G        1      2        2 
   7   chr7_31782225     ZBoe    C    G        0      0        2 
   7   chr7_31782225     ZGre    C    G        0      0        2 
   7   chr7_31782225     ZHar    C    G        0      0        2 
   7   chr7_31782225   Sample    C    G        0      0        2 
   7   chr7_31782648     AAsi    A    T        0      0        2 
   7   chr7_31782648     AKia    A    T        0      0        2 
   7   chr7_31782648     AOna    A    T        0      0        2 
   7   chr7_31782648     ASom    A    T        0      0        2 
   7   chr7_31782648     HCab    A    T        1      2        2 
   7   chr7_31782648     HPrz    A    T        1      2        2 
   7   chr7_31782648     ZBoe    A    T        0      0        2 
   7   chr7_31782648     ZGre    A    T        0      0        2 
   7   chr7_31782648     ZHar    A    T        0      0        2 
   7   chr7_31782648   Sample    A    T        0      0        2 
   7   chr7_31783908     AAsi    T    C        0      0        2 
   7   chr7_31783908     AKia    T    C        0      0        2 
   7   chr7_31783908     AOna    T    C        0      0        2 
   7   chr7_31783908     ASom    T    C        0      0        2 
   7   chr7_31783908     HCab    T    C        0      0        2 
   7   chr7_31783908     HPrz    T    C        0      0        2 
   7   chr7_31783908     ZBoe    T    C        0      0        2 
   7   chr7_31783908     ZGre    T    C        0      0        2 
   7   chr7_31783908     ZHar    T    C      0.5      1        2 
   7   chr7_31783908   Sample    T    C        0      0        2 
   7   chr7_31793149     AAsi    G    T        0      0        2 
   7   chr7_31793149     AKia    G    T        0      0        2 
   7   chr7_31793149     AOna    G    T        0      0        2 
   7   chr7_31793149     ASom    G    T        0      0        2 
   7   chr7_31793149     HCab    G    T        0      0        2 
   7   chr7_31793149     HPrz    G    T        0      0        2 
   7   chr7_31793149     ZBoe    G    T        0      0        2 
   7   chr7_31793149     ZGre    G    T        1      2        2 
   7   chr7_31793149     ZHar    G    T        0      0        2 
   7   chr7_31793149   Sample    G    T        0      0        2 
   7   chr7_31795086     AAsi    T    C        0      0        2 
   7   chr7_31795086     AKia    T    C        0      0        2 
   7   chr7_31795086     AOna    T    C        0      0        2 
   7   chr7_31795086     ASom    T    C        0      0        2 
   7   chr7_31795086     HCab    T    C        0      0        2 
   7   chr7_31795086     HPrz    T    C        0      0        2 
   7   chr7_31795086     ZBoe    T    C        1      2        2 
   7   chr7_31795086     ZGre    T    C        0      0        2 
   7   chr7_31795086     ZHar    T    C        0      0        2 
   7   chr7_31795086   Sample    T    C        0      0        2 
   7   chr7_31798109     AAsi    A    C        1      2        2 
   7   chr7_31798109     AKia    A    C        1      2        2 
   7   chr7_31798109     AOna    A    C        1      2        2 
   7   chr7_31798109     ASom    A    C        1      2        2 
   7   chr7_31798109     HCab    A    C        0      0        2 
   7   chr7_31798109     HPrz    A    C        0      0        2 
   7   chr7_31798109     ZBoe    A    C        0      0        2 
   7   chr7_31798109     ZGre    A    C        0      0        2 
   7   chr7_31798109     ZHar    A    C        0      0        2 
   7   chr7_31798109   Sample    A    C        1      2        2 
   7   chr7_31813860     AAsi    A    G        0      0        2 
   7   chr7_31813860     AKia    A    G        0      0        2 
   7   chr7_31813860     AOna    A    G        0      0        2 
   7   chr7_31813860     ASom    A    G        0      0        2 
   7   chr7_31813860     HCab    A    G        0      0        2 
   7   chr7_31813860     HPrz    A    G        0      0        2 
   7   chr7_31813860     ZBoe    A    G        0      0        2 
   7   chr7_31813860     ZGre    A    G      0.5      1        2 
   7   chr7_31813860     ZHar    A    G        0      0        2 
   7   chr7_31813860   Sample    A    G        0      0        2 
   7   chr7_31817049     AAsi    C    T        0      0        2 
   7   chr7_31817049     AKia    C    T        1      2        2 
   7   chr7_31817049     AOna    C    T        1      2        2 
   7   chr7_31817049     ASom    C    T        0      0        2 
   7   chr7_31817049     HCab    C    T        0      0        2 
   7   chr7_31817049     HPrz    C    T        0      0        2 
   7   chr7_31817049     ZBoe    C    T        0      0        2 
   7   chr7_31817049     ZGre    C    T        0      0        2 
   7   chr7_31817049     ZHar    C    T        0      0        2 
   7   chr7_31817049   Sample    C    T        0      0        2 
   7   chr7_31820909     AAsi    G    A        0      0        2 
   7   chr7_31820909     AKia    G    A        0      0        2 
   7   chr7_31820909     AOna    G    A        0      0        2 
   7   chr7_31820909     ASom    G    A        0      0        2 
   7   chr7_31820909     HCab    G    A        1      2        2 
   7   chr7_31820909     HPrz    G    A        1      2        2 
   7   chr7_31820909     ZBoe    G    A        1      2        2 
   7   chr7_31820909     ZGre    G    A        1      2        2 
   7   chr7_31820909     ZHar    G    A        0      0        2 
   7   chr7_31820909   Sample    G    A        0      0        2 
   7   chr7_31823601     AAsi    G    T        0      0        2 
   7   chr7_31823601     AKia    G    T        0      0        2 
   7   chr7_31823601     AOna    G    T        0      0        2 
   7   chr7_31823601     ASom    G    T        0      0        2 
   7   chr7_31823601     HCab    G    T        1      2        2 
   7   chr7_31823601     HPrz    G    T        1      2        2 
   7   chr7_31823601     ZBoe    G    T        0      0        2 
   7   chr7_31823601     ZGre    G    T        0      0        2 
   7   chr7_31823601     ZHar    G    T        0      0        2 
   7   chr7_31823601   Sample    G    T        0      0        2 
   7   chr7_31828281     AAsi    G    T        0      0        2 
   7   chr7_31828281     AKia    G    T        0      0        2 
   7   chr7_31828281     AOna    G    T        0      0        2 
   7   chr7_31828281     ASom    G    T        0      0        2 
   7   chr7_31828281     HCab    G    T      0.5      1        2 
   7   chr7_31828281     HPrz    G    T      0.5      1        2 
   7   chr7_31828281     ZBoe    G    T        0      0        2 
   7   chr7_31828281     ZGre    G    T        0      0        2 
   7   chr7_31828281     ZHar    G    T        0      0        2 
   7   chr7_31828281   Sample    G    T        0      0        2 
   7   chr7_31829595     AAsi    T    C        0      0        2 
   7   chr7_31829595     AKia    T    C        0      0        2 
   7   chr7_31829595     AOna    T    C        1      2        2 
   7   chr7_31829595     ASom    T    C        0      0        2 
   7   chr7_31829595     HCab    T    C      0.5      1        2 
   7   chr7_31829595     HPrz    T    C      0.5      1        2 
   7   chr7_31829595     ZBoe    T    C        0      0        2 
   7   chr7_31829595     ZGre    T    C        0      0        2 
   7   chr7_31829595     ZHar    T    C        1      2        2 
   7   chr7_31829595   Sample    T    C        0      0        2 
   7   chr7_31845343     AAsi    G    A        0      0        2 
   7   chr7_31845343     AKia    G    A        1      2        2 
   7   chr7_31845343     AOna    G    A        1      2        2 
   7   chr7_31845343     ASom    G    A        0      0        2 
   7   chr7_31845343     HCab    G    A        0      0        2 
   7   chr7_31845343     HPrz    G    A        0      0        2 
   7   chr7_31845343     ZBoe    G    A        0      0        2 
   7   chr7_31845343     ZGre    G    A        0      0        2 
   7   chr7_31845343     ZHar    G    A        0      0        2 
   7   chr7_31845343   Sample    G    A        0      0        2 
   7   chr7_31849448     AAsi    A    C        0      0        2 
   7   chr7_31849448     AKia    A    C        0      0        2 
   7   chr7_31849448     AOna    A    C        0      0        2 
   7   chr7_31849448     ASom    A    C        0      0        2 
   7   chr7_31849448     HCab    A    C        0      0        2 
   7   chr7_31849448     HPrz    A    C        0      0        2 
   7   chr7_31849448     ZBoe    A    C        0      0        2 
   7   chr7_31849448     ZGre    A    C        0      0        2 
   7   chr7_31849448     ZHar    A    C        1      2        2 
   7   chr7_31849448   Sample    A    C        0      0        2 
   7   chr7_31850313     AAsi    C    A        0      0        2 
   7   chr7_31850313     AKia    C    A        0      0        2 
   7   chr7_31850313     AOna    C    A        0      0        2 
   7   chr7_31850313     ASom    C    A        0      0        2 
   7   chr7_31850313     HCab    C    A        0      0        2 
   7   chr7_31850313     HPrz    C    A        0      0        2 
   7   chr7_31850313     ZBoe    C    A        1      2        2 
   7   chr7_31850313     ZGre    C    A        0      0        2 
   7   chr7_31850313     ZHar    C    A        0      0        2 
   7   chr7_31850313   Sample    C    A        0      0        2 
   7   chr7_31857790     AAsi    A    G        0      0        2 
   7   chr7_31857790     AKia    A    G        0      0        2 
   7   chr7_31857790     AOna    A    G        0      0        2 
   7   chr7_31857790     ASom    A    G        0      0        2 
   7   chr7_31857790     HCab    A    G        0      0        2 
   7   chr7_31857790     HPrz    A    G        0      0        2 
   7   chr7_31857790     ZBoe    A    G        1      2        2 
   7   chr7_31857790     ZGre    A    G        0      0        2 
   7   chr7_31857790     ZHar    A    G        0      0        2 
   7   chr7_31857790   Sample    A    G        0      0        2 
   7   chr7_31864804     AAsi    A    C        0      0        2 
   7   chr7_31864804     AKia    A    C        0      0        2 
   7   chr7_31864804     AOna    A    C        0      0        2 
   7   chr7_31864804     ASom    A    C        0      0        2 
   7   chr7_31864804     HCab    A    C        0      0        2 
   7   chr7_31864804     HPrz    A    C      0.5      1        2 
   7   chr7_31864804     ZBoe    A    C        0      0        2 
   7   chr7_31864804     ZGre    A    C        0      0        2 
   7   chr7_31864804     ZHar    A    C        0      0        2 
   7   chr7_31864804   Sample    A    C        0      0        2 
   7   chr7_31873679     AAsi    T    C        0      0        2 
   7   chr7_31873679     AKia    T    C        0      0        2 
   7   chr7_31873679     AOna    T    C        0      0        2 
   7   chr7_31873679     ASom    T    C        0      0        2 
   7   chr7_31873679     HCab    T    C      0.5      1        2 
   7   chr7_31873679     HPrz    T    C      0.5      1        2 
   7   chr7_31873679     ZBoe    T    C        0      0        2 
   7   chr7_31873679     ZGre    T    C        0      0        2 
   7   chr7_31873679     ZHar    T    C        0      0        2 
   7   chr7_31873679   Sample    T    C        0      0        2 
   7   chr7_31875627     AAsi    T    G        0      0        2 
   7   chr7_31875627     AKia    T    G        0      0        2 
   7   chr7_31875627     AOna    T    G        0      0        2 
   7   chr7_31875627     ASom    T    G        0      0        2 
   7   chr7_31875627     HCab    T    G        0      0        2 
   7   chr7_31875627     HPrz    T    G        0      0        2 
   7   chr7_31875627     ZBoe    T    G        0      0        2 
   7   chr7_31875627     ZGre    T    G        0      0        2 
   7   chr7_31875627     ZHar    T    G        1      2        2 
   7   chr7_31875627   Sample    T    G        0      0        2 
   7   chr7_31881459     AAsi    A    G        0      0        2 
   7   chr7_31881459     AKia    A    G        0      0        2 
   7   chr7_31881459     AOna    A    G        0      0        2 
   7   chr7_31881459     ASom    A    G        0      0        2 
   7   chr7_31881459     HCab    A    G      0.5      1        2 
   7   chr7_31881459     HPrz    A    G      0.5      1        2 
   7   chr7_31881459     ZBoe    A    G        0      0        2 
   7   chr7_31881459     ZGre    A    G        0      0        2 
   7   chr7_31881459     ZHar    A    G        0      0        2 
   7   chr7_31881459   Sample    A    G        0      0        2 
   7   chr7_31884209     AAsi    G    A        0      0        2 
   7   chr7_31884209     AKia    G    A        0      0        2 
   7   chr7_31884209     AOna    G    A        0      0        2 
   7   chr7_31884209     ASom    G    A        0      0        2 
   7   chr7_31884209     HCab    G    A        0      0        2 
   7   chr7_31884209     HPrz    G    A        0      0        2 
   7   chr7_31884209     ZBoe    G    A        0      0        2 
   7   chr7_31884209     ZGre    G    A        0      0        2 
   7   chr7_31884209     ZHar    G    A      0.5      1        2 
   7   chr7_31884209   Sample    G    A        0      0        2 
   7   chr7_31887204     AAsi    C    T        0      0        2 
   7   chr7_31887204     AKia    C    T        0      0        2 
   7   chr7_31887204     AOna    C    T        0      0        2 
   7   chr7_31887204     ASom    C    T        0      0        2 
   7   chr7_31887204     HCab    C    T      0.5      1        2 
   7   chr7_31887204     HPrz    C    T        0      0        2 
   7   chr7_31887204     ZBoe    C    T        0      0        2 
   7   chr7_31887204     ZGre    C    T        0      0        2 
   7   chr7_31887204     ZHar    C    T        0      0        2 
   7   chr7_31887204   Sample    C    T        0      0        2 
   7   chr7_31888552     AAsi    A    G        0      0        2 
   7   chr7_31888552     AKia    A    G        0      0        2 
   7   chr7_31888552     AOna    A    G        0      0        2 
   7   chr7_31888552     ASom    A    G        0      0        2 
   7   chr7_31888552     HCab    A    G        0      0        2 
   7   chr7_31888552     HPrz    A    G        0      0        2 
   7   chr7_31888552     ZBoe    A    G        0      0        2 
   7   chr7_31888552     ZGre    A    G        1      2        2 
   7   chr7_31888552     ZHar    A    G        0      0        2 
   7   chr7_31888552   Sample    A    G        0      0        2 
   7   chr7_31889188     AAsi    G    T        0      0        2 
   7   chr7_31889188     AKia    G    T        0      0        2 
   7   chr7_31889188     AOna    G    T        0      0        2 
   7   chr7_31889188     ASom    G    T      0.5      1        2 
   7   chr7_31889188     HCab    G    T        0      0        2 
   7   chr7_31889188     HPrz    G    T        0      0        2 
   7   chr7_31889188     ZBoe    G    T        0      0        2 
   7   chr7_31889188     ZGre    G    T        0      0        2 
   7   chr7_31889188     ZHar    G    T        0      0        2 
   7   chr7_31889188   Sample    G    T        0      0        2 
   7   chr7_31909587     AAsi    T    G        0      0        2 
   7   chr7_31909587     AKia    T    G        0      0        2 
   7   chr7_31909587     AOna    T    G        1      2        2 
   7   chr7_31909587     ASom    T    G        0      0        2 
   7   chr7_31909587     HCab    T    G        0      0        2 
   7   chr7_31909587     HPrz    T    G        0      0        2 
   7   chr7_31909587     ZBoe    T    G        0      0        2 
   7   chr7_31909587     ZGre    T    G        0      0        2 
   7   chr7_31909587     ZHar    T    G        0      0        2 
   7   chr7_31909587   Sample    T    G        0      0        2 
   7   chr7_31917037     AAsi    G    A        1      2        2 
   7   chr7_31917037     AKia    G    A        0      0        2 
   7   chr7_31917037     AOna    G    A        0      0        2 
   7   chr7_31917037     ASom    G    A        0      0        2 
   7   chr7_31917037     HCab    G    A        0      0        2 
   7   chr7_31917037     HPrz    G    A        0      0        2 
   7   chr7_31917037     ZBoe    G    A        0      0        2 
   7   chr7_31917037     ZGre    G    A        0      0        2 
   7   chr7_31917037     ZHar    G    A        0      0        2 
   7   chr7_31917037   Sample    G    A        1      2        2 
   7   chr7_31932231     AAsi    A    C        1      2        2 
   7   chr7_31932231     AKia    A    C        0      0        2 
   7   chr7_31932231     AOna    A    C        0      0        2 
   7   chr7_31932231     ASom    A    C        1      2        2 
   7   chr7_31932231     HCab    A    C        0      0        2 
   7   chr7_31932231     HPrz    A    C        0      0        2 
   7   chr7_31932231     ZBoe    A    C        0      0        2 
   7   chr7_31932231     ZGre    A    C        0      0        2 
   7   chr7_31932231     ZHar    A    C        0      0        2 
   7   chr7_31932231   Sample    A    C        1      2        2 
   7   chr7_31933166     AAsi    A    G        0      0        2 
   7   chr7_31933166     AKia    A    G        0      0        2 
   7   chr7_31933166     AOna    A    G        0      0        2 
   7   chr7_31933166     ASom    A    G        0      0        2 
   7   chr7_31933166     HCab    A    G        0      0        2 
   7   chr7_31933166     HPrz    A    G        0      0        2 
   7   chr7_31933166     ZBoe    A    G        0      0        2 
   7   chr7_31933166     ZGre    A    G        0      0        2 
   7   chr7_31933166     ZHar    A    G        1      2        2 
   7   chr7_31933166   Sample    A    G        0      0        2 
   7   chr7_31936650     AAsi    T    C        1      2        2 
   7   chr7_31936650     AKia    T    C        0      0        2 
   7   chr7_31936650     AOna    T    C        0      0        2 
   7   chr7_31936650     ASom    T    C        1      2        2 
   7   chr7_31936650     HCab    T    C        1      2        2 
   7   chr7_31936650     HPrz    T    C        1      2        2 
   7   chr7_31936650     ZBoe    T    C        0      0        2 
   7   chr7_31936650     ZGre    T    C        0      0        2 
   7   chr7_31936650     ZHar    T    C        0      0        2 
   7   chr7_31936650   Sample    T    C        1      2        2 
   7   chr7_31949506     AAsi    T    G        1      2        2 
   7   chr7_31949506     AKia    T    G        0      0        2 
   7   chr7_31949506     AOna    T    G        0      0        2 
   7   chr7_31949506     ASom    T    G        1      2        2 
   7   chr7_31949506     HCab    T    G        0      0        2 
   7   chr7_31949506     HPrz    T    G        0      0        2 
   7   chr7_31949506     ZBoe    T    G        0      0        2 
   7   chr7_31949506     ZGre    T    G        0      0        2 
   7   chr7_31949506     ZHar    T    G        0      0        2 
   7   chr7_31949506   Sample    T    G        1      2        2 
   7   chr7_31950036     AAsi    A    G        0      0        2 
   7   chr7_31950036     AKia    A    G        0      0        2 
   7   chr7_31950036     AOna    A    G        0      0        2 
   7   chr7_31950036     ASom    A    G        0      0        2 
   7   chr7_31950036     HCab    A    G        0      0        2 
   7   chr7_31950036     HPrz    A    G        0      0        2 
   7   chr7_31950036     ZBoe    A    G      0.5      1        2 
   7   chr7_31950036     ZGre    A    G        0      0        2 
   7   chr7_31950036     ZHar    A    G        0      0        2 
   7   chr7_31950036   Sample    A    G        0      0        2 
   7   chr7_31965612     AAsi    C    A        0      0        2 
   7   chr7_31965612     AKia    C    A        0      0        2 
   7   chr7_31965612     AOna    C    A        0      0        2 
   7   chr7_31965612     ASom    C    A        0      0        2 
   7   chr7_31965612     HCab    C    A        0      0        2 
   7   chr7_31965612     HPrz    C    A        0      0        2 
   7   chr7_31965612     ZBoe    C    A        0      0        2 
   7   chr7_31965612     ZGre    C    A        0      0        2 
   7   chr7_31965612     ZHar    C    A      0.5      1        2 
   7   chr7_31965612   Sample    C    A        0      0        2 
   7   chr7_31971210     AAsi    A    T        0      0        2 
   7   chr7_31971210     AKia    A    T        0      0        2 
   7   chr7_31971210     AOna    A    T        0      0        2 
   7   chr7_31971210     ASom    A    T        0      0        2 
   7   chr7_31971210     HCab    A    T        1      2        2 
   7   chr7_31971210     HPrz    A    T        1      2        2 
   7   chr7_31971210     ZBoe    A    T        0      0        2 
   7   chr7_31971210     ZGre    A    T        0      0        2 
   7   chr7_31971210     ZHar    A    T        0      0        2 
   7   chr7_31971210   Sample    A    T        0      0        2 
   7   chr7_31971894     AAsi    T    A        0      0        2 
   7   chr7_31971894     AKia    T    A        0      0        2 
   7   chr7_31971894     AOna    T    A        0      0        2 
   7   chr7_31971894     ASom    T    A        0      0        2 
   7   chr7_31971894     HCab    T    A        0      0        2 
   7   chr7_31971894     HPrz    T    A      0.5      1        2 
   7   chr7_31971894     ZBoe    T    A        0      0        2 
   7   chr7_31971894     ZGre    T    A        0      0        2 
   7   chr7_31971894     ZHar    T    A        0      0        2 
   7   chr7_31971894   Sample    T    A        0      0        2 
   7   chr7_31973521     AAsi    G    A        0      0        2 
   7   chr7_31973521     AKia    G    A        0      0        2 
   7   chr7_31973521     AOna    G    A        0      0        2 
   7   chr7_31973521     ASom    G    A        0      0        2 
   7   chr7_31973521     HCab    G    A        0      0        2 
   7   chr7_31973521     HPrz    G    A        0      0        2 
   7   chr7_31973521     ZBoe    G    A        0      0        2 
   7   chr7_31973521     ZGre    G    A        1      2        2 
   7   chr7_31973521     ZHar    G    A        0      0        2 
   7   chr7_31973521   Sample    G    A        0      0        2 
   7   chr7_31977324     AAsi    T    C        0      0        2 
   7   chr7_31977324     AKia    T    C        0      0        2 
   7   chr7_31977324     AOna    T    C        0      0        2 
   7   chr7_31977324     ASom    T    C        0      0        2 
   7   chr7_31977324     HCab    T    C        0      0        2 
   7   chr7_31977324     HPrz    T    C        0      0        2 
   7   chr7_31977324     ZBoe    T    C      0.5      1        2 
   7   chr7_31977324     ZGre    T    C        0      0        2 
   7   chr7_31977324     ZHar    T    C        0      0        2 
   7   chr7_31977324   Sample    T    C        0      0        2 
   7   chr7_32006353     AAsi    A    G        0      0        2 
   7   chr7_32006353     AKia    A    G        0      0        2 
   7   chr7_32006353     AOna    A    G        0      0        2 
   7   chr7_32006353     ASom    A    G        0      0        2 
   7   chr7_32006353     HCab    A    G        0      0        2 
   7   chr7_32006353     HPrz    A    G        0      0        2 
   7   chr7_32006353     ZBoe    A    G      0.5      1        2 
   7   chr7_32006353     ZGre    A    G        0      0        2 
   7   chr7_32006353     ZHar    A    G        0      0        2 
   7   chr7_32006353   Sample    A    G        0      0        2 
   7   chr7_32009212     AAsi    A    G        0      0        2 
   7   chr7_32009212     AKia    A    G        0      0        2 
   7   chr7_32009212     AOna    A    G        0      0        2 
   7   chr7_32009212     ASom    A    G        0      0        2 
   7   chr7_32009212     HCab    A    G        1      2        2 
   7   chr7_32009212     HPrz    A    G        1      2        2 
   7   chr7_32009212     ZBoe    A    G        0      0        2 
   7   chr7_32009212     ZGre    A    G        0      0        2 
   7   chr7_32009212     ZHar    A    G        0      0        2 
   7   chr7_32009212   Sample    A    G        0      0        2 
   7   chr7_32019440     AAsi    A    G        0      0        2 
   7   chr7_32019440     AKia    A    G        0      0        2 
   7   chr7_32019440     AOna    A    G        0      0        2 
   7   chr7_32019440     ASom    A    G        0      0        2 
   7   chr7_32019440     HCab    A    G        1      2        2 
   7   chr7_32019440     HPrz    A    G        1      2        2 
   7   chr7_32019440     ZBoe    A    G        0      0        2 
   7   chr7_32019440     ZGre    A    G        0      0        2 
   7   chr7_32019440     ZHar    A    G        0      0        2 
   7   chr7_32019440   Sample    A    G        0      0        2 
   7   chr7_32021926     AAsi    G    A        0      0        2 
   7   chr7_32021926     AKia    G    A      0.5      1        2 
   7   chr7_32021926     AOna    G    A        0      0        2 
   7   chr7_32021926     ASom    G    A        0      0        2 
   7   chr7_32021926     HCab    G    A        0      0        2 
   7   chr7_32021926     HPrz    G    A        0      0        2 
   7   chr7_32021926     ZBoe    G    A        0      0        2 
   7   chr7_32021926     ZGre    G    A        0      0        2 
   7   chr7_32021926     ZHar    G    A        0      0        2 
   7   chr7_32021926   Sample    G    A        0      0        2 
   7   chr7_32024340     AAsi    T    C        0      0        2 
   7   chr7_32024340     AKia    T    C        1      2        2 
   7   chr7_32024340     AOna    T    C        1      2        2 
   7   chr7_32024340     ASom    T    C        0      0        2 
   7   chr7_32024340     HCab    T    C        0      0        2 
   7   chr7_32024340     HPrz    T    C        0      0        2 
   7   chr7_32024340     ZBoe    T    C        0      0        2 
   7   chr7_32024340     ZGre    T    C        0      0        2 
   7   chr7_32024340     ZHar    T    C        0      0        2 
   7   chr7_32024340   Sample    T    C        0      0        2 
   7   chr7_32032208     AAsi    T    G        0      0        2 
   7   chr7_32032208     AKia    T    G        0      0        2 
   7   chr7_32032208     AOna    T    G        0      0        2 
   7   chr7_32032208     ASom    T    G        0      0        2 
   7   chr7_32032208     HCab    T    G        0      0        2 
   7   chr7_32032208     HPrz    T    G        0      0        2 
   7   chr7_32032208     ZBoe    T    G        0      0        2 
   7   chr7_32032208     ZGre    T    G      0.5      1        2 
   7   chr7_32032208     ZHar    T    G        0      0        2 
   7   chr7_32032208   Sample    T    G        0      0        2 
   7   chr7_32045827     AAsi    C    T        0      0        2 
   7   chr7_32045827     AKia    C    T        0      0        2 
   7   chr7_32045827     AOna    C    T        0      0        2 
   7   chr7_32045827     ASom    C    T        0      0        2 
   7   chr7_32045827     HCab    C    T        1      2        2 
   7   chr7_32045827     HPrz    C    T        1      2        2 
   7   chr7_32045827     ZBoe    C    T        0      0        2 
   7   chr7_32045827     ZGre    C    T        0      0        2 
   7   chr7_32045827     ZHar    C    T        0      0        2 
   7   chr7_32045827   Sample    C    T        0      0        2 
   7   chr7_32058073     AAsi    C    T        0      0        2 
   7   chr7_32058073     AKia    C    T        0      0        2 
   7   chr7_32058073     AOna    C    T        0      0        2 
   7   chr7_32058073     ASom    C    T      0.5      1        2 
   7   chr7_32058073     HCab    C    T        0      0        2 
   7   chr7_32058073     HPrz    C    T        0      0        2 
   7   chr7_32058073     ZBoe    C    T        0      0        2 
   7   chr7_32058073     ZGre    C    T        0      0        2 
   7   chr7_32058073     ZHar    C    T        0      0        2 
   7   chr7_32058073   Sample    C    T        0      0        2 
   7   chr7_32060316     AAsi    A    G        0      0        2 
   7   chr7_32060316     AKia    A    G        1      2        2 
   7   chr7_32060316     AOna    A    G        1      2        2 
   7   chr7_32060316     ASom    A    G        0      0        2 
   7   chr7_32060316     HCab    A    G        0      0        2 
   7   chr7_32060316     HPrz    A    G        0      0        2 
   7   chr7_32060316     ZBoe    A    G        0      0        2 
   7   chr7_32060316     ZGre    A    G        0      0        2 
   7   chr7_32060316     ZHar    A    G        0      0        2 
   7   chr7_32060316   Sample    A    G        0      0        2 
   7   chr7_32060810     AAsi    T    G        0      0        2 
   7   chr7_32060810     AKia    T    G        1      2        2 
   7   chr7_32060810     AOna    T    G        1      2        2 
   7   chr7_32060810     ASom    T    G        0      0        2 
   7   chr7_32060810     HCab    T    G        0      0        2 
   7   chr7_32060810     HPrz    T    G        0      0        2 
   7   chr7_32060810     ZBoe    T    G        0      0        2 
   7   chr7_32060810     ZGre    T    G        0      0        2 
   7   chr7_32060810     ZHar    T    G        0      0        2 
   7   chr7_32060810   Sample    T    G        0      0        2 
   7   chr7_32074023     AAsi    A    G        0      0        2 
   7   chr7_32074023     AKia    A    G        0      0        2 
   7   chr7_32074023     AOna    A    G        0      0        2 
   7   chr7_32074023     ASom    A    G        0      0        2 
   7   chr7_32074023     HCab    A    G        0      0        2 
   7   chr7_32074023     HPrz    A    G        0      0        2 
   7   chr7_32074023     ZBoe    A    G        0      0        2 
   7   chr7_32074023     ZGre    A    G        0      0        2 
   7   chr7_32074023     ZHar    A    G      0.5      1        2 
   7   chr7_32074023   Sample    A    G        0      0        2 
   7   chr7_32084322     AAsi    A    G        0      0        2 
   7   chr7_32084322     AKia    A    G        0      0        2 
   7   chr7_32084322     AOna    A    G        0      0        2 
   7   chr7_32084322     ASom    A    G        0      0        2 
   7   chr7_32084322     HCab    A    G        0      0        2 
   7   chr7_32084322     HPrz    A    G        0      0        2 
   7   chr7_32084322     ZBoe    A    G        0      0        2 
   7   chr7_32084322     ZGre    A    G        1      2        2 
   7   chr7_32084322     ZHar    A    G        0      0        2 
   7   chr7_32084322   Sample    A    G        0      0        2 
   7   chr7_32091591     AAsi    C    G        1      2        2 
   7   chr7_32091591     AKia    C    G        0      0        2 
   7   chr7_32091591     AOna    C    G        0      0        2 
   7   chr7_32091591     ASom    C    G        1      2        2 
   7   chr7_32091591     HCab    C    G        0      0        2 
   7   chr7_32091591     HPrz    C    G        0      0        2 
   7   chr7_32091591     ZBoe    C    G        0      0        2 
   7   chr7_32091591     ZGre    C    G        0      0        2 
   7   chr7_32091591     ZHar    C    G        0      0        2 
   7   chr7_32091591   Sample    C    G        1      2        2 
   7   chr7_32095448     AAsi    G    A        0      0        2 
   7   chr7_32095448     AKia    G    A        0      0        2 
   7   chr7_32095448     AOna    G    A        0      0        2 
   7   chr7_32095448     ASom    G    A        0      0        2 
   7   chr7_32095448     HCab    G    A        0      0        2 
   7   chr7_32095448     HPrz    G    A      0.5      1        2 
   7   chr7_32095448     ZBoe    G    A        0      0        2 
   7   chr7_32095448     ZGre    G    A        0      0        2 
   7   chr7_32095448     ZHar    G    A        0      0        2 
   7   chr7_32095448   Sample    G    A        0      0        2 
   7   chr7_32095680     AAsi    G    A        0      0        2 
   7   chr7_32095680     AKia    G    A        0      0        2 
   7   chr7_32095680     AOna    G    A        0      0        2 
   7   chr7_32095680     ASom    G    A        0      0        2 
   7   chr7_32095680     HCab    G    A        0      0        2 
   7   chr7_32095680     HPrz    G    A        0      0        2 
   7   chr7_32095680     ZBoe    G    A      0.5      1        2 
   7   chr7_32095680     ZGre    G    A        0      0        2 
   7   chr7_32095680     ZHar    G    A        0      0        2 
   7   chr7_32095680   Sample    G    A        0      0        2 
   7   chr7_32106121     AAsi    G    A        0      0        2 
   7   chr7_32106121     AKia    G    A        0      0        2 
   7   chr7_32106121     AOna    G    A        0      0        2 
   7   chr7_32106121     ASom    G    A        0      0        2 
   7   chr7_32106121     HCab    G    A        1      2        2 
   7   chr7_32106121     HPrz    G    A        1      2        2 
   7   chr7_32106121     ZBoe    G    A        0      0        2 
   7   chr7_32106121     ZGre    G    A        0      0        2 
   7   chr7_32106121     ZHar    G    A        0      0        2 
   7   chr7_32106121   Sample    G    A        0      0        2 
   7   chr7_32112010     AAsi    C    A        0      0        2 
   7   chr7_32112010     AKia    C    A        0      0        2 
   7   chr7_32112010     AOna    C    A        0      0        2 
   7   chr7_32112010     ASom    C    A        0      0        2 
   7   chr7_32112010     HCab    C    A        0      0        2 
   7   chr7_32112010     HPrz    C    A      0.5      1        2 
   7   chr7_32112010     ZBoe    C    A        0      0        2 
   7   chr7_32112010     ZGre    C    A        0      0        2 
   7   chr7_32112010     ZHar    C    A        0      0        2 
   7   chr7_32112010   Sample    C    A        0      0        2 
   7   chr7_32114730     AAsi    G    A        0      0        2 
   7   chr7_32114730     AKia    G    A        0      0        2 
   7   chr7_32114730     AOna    G    A        0      0        2 
   7   chr7_32114730     ASom    G    A        0      0        2 
   7   chr7_32114730     HCab    G    A        1      2        2 
   7   chr7_32114730     HPrz    G    A      0.5      1        2 
   7   chr7_32114730     ZBoe    G    A        0      0        2 
   7   chr7_32114730     ZGre    G    A        0      0        2 
   7   chr7_32114730     ZHar    G    A        0      0        2 
   7   chr7_32114730   Sample    G    A        0      0        2 
   7   chr7_32116260     AAsi    T    G        0      0        2 
   7   chr7_32116260     AKia    T    G        0      0        2 
   7   chr7_32116260     AOna    T    G        0      0        2 
   7   chr7_32116260     ASom    T    G        0      0        2 
   7   chr7_32116260     HCab    T    G      0.5      1        2 
   7   chr7_32116260     HPrz    T    G      0.5      1        2 
   7   chr7_32116260     ZBoe    T    G        0      0        2 
   7   chr7_32116260     ZGre    T    G        0      0        2 
   7   chr7_32116260     ZHar    T    G        0      0        2 
   7   chr7_32116260   Sample    T    G        0      0        2 
   7   chr7_32118742     AAsi    C    T        0      0        2 
   7   chr7_32118742     AKia    C    T        0      0        2 
   7   chr7_32118742     AOna    C    T        0      0        2 
   7   chr7_32118742     ASom    C    T        0      0        2 
   7   chr7_32118742     HCab    C    T        0      0        2 
   7   chr7_32118742     HPrz    C    T      0.5      1        2 
   7   chr7_32118742     ZBoe    C    T        0      0        2 
   7   chr7_32118742     ZGre    C    T        0      0        2 
   7   chr7_32118742     ZHar    C    T        0      0        2 
   7   chr7_32118742   Sample    C    T        0      0        2 
   7   chr7_32124047     AAsi    G    A        0      0        2 
   7   chr7_32124047     AKia    G    A      0.5      1        2 
   7   chr7_32124047     AOna    G    A      0.5      1        2 
   7   chr7_32124047     ASom    G    A        0      0        2 
   7   chr7_32124047     HCab    G    A        0      0        2 
   7   chr7_32124047     HPrz    G    A        0      0        2 
   7   chr7_32124047     ZBoe    G    A        0      0        2 
   7   chr7_32124047     ZGre    G    A        0      0        2 
   7   chr7_32124047     ZHar    G    A        0      0        2 
   7   chr7_32124047   Sample    G    A        0      0        2 
   7   chr7_32124368     AAsi    T    G        0      0        2 
   7   chr7_32124368     AKia    T    G        0      0        2 
   7   chr7_32124368     AOna    T    G      0.5      1        2 
   7   chr7_32124368     ASom    T    G        0      0        2 
   7   chr7_32124368     HCab    T    G        0      0        2 
   7   chr7_32124368     HPrz    T    G        0      0        2 
   7   chr7_32124368     ZBoe    T    G        0      0        2 
   7   chr7_32124368     ZGre    T    G        0      0        2 
   7   chr7_32124368     ZHar    T    G        0      0        2 
   7   chr7_32124368   Sample    T    G        0      0        2 
   7   chr7_32128221     AAsi    A    C      0.5      1        2 
   7   chr7_32128221     AKia    A    C        0      0        2 
   7   chr7_32128221     AOna    A    C        0      0        2 
   7   chr7_32128221     ASom    A    C        0      0        2 
   7   chr7_32128221     HCab    A    C        0      0        2 
   7   chr7_32128221     HPrz    A    C        0      0        2 
   7   chr7_32128221     ZBoe    A    C        0      0        2 
   7   chr7_32128221     ZGre    A    C        0      0        2 
   7   chr7_32128221     ZHar    A    C        0      0        2 
   7   chr7_32128221   Sample    A    C        0      0        2 
   7   chr7_32131634     AAsi    G    T        0      0        2 
   7   chr7_32131634     AKia    G    T        1      2        2 
   7   chr7_32131634     AOna    G    T        1      2        2 
   7   chr7_32131634     ASom    G    T        0      0        2 
   7   chr7_32131634     HCab    G    T        0      0        2 
   7   chr7_32131634     HPrz    G    T        0      0        2 
   7   chr7_32131634     ZBoe    G    T        0      0        2 
   7   chr7_32131634     ZGre    G    T        0      0        2 
   7   chr7_32131634     ZHar    G    T        0      0        2 
   7   chr7_32131634   Sample    G    T        0      0        2 
   7   chr7_32134592     AAsi    T    C        0      0        2 
   7   chr7_32134592     AKia    T    C        0      0        2 
   7   chr7_32134592     AOna    T    C        0      0        2 
   7   chr7_32134592     ASom    T    C        0      0        2 
   7   chr7_32134592     HCab    T    C        0      0        2 
   7   chr7_32134592     HPrz    T    C        0      0        2 
   7   chr7_32134592     ZBoe    T    C      0.5      1        2 
   7   chr7_32134592     ZGre    T    C        0      0        2 
   7   chr7_32134592     ZHar    T    C        0      0        2 
   7   chr7_32134592   Sample    T    C        0      0        2 
   7   chr7_32135752     AAsi    T    C        0      0        2 
   7   chr7_32135752     AKia    T    C        0      0        2 
   7   chr7_32135752     AOna    T    C        0      0        2 
   7   chr7_32135752     ASom    T    C        0      0        2 
   7   chr7_32135752     HCab    T    C        1      2        2 
   7   chr7_32135752     HPrz    T    C        1      2        2 
   7   chr7_32135752     ZBoe    T    C        0      0        2 
   7   chr7_32135752     ZGre    T    C        0      0        2 
   7   chr7_32135752     ZHar    T    C        0      0        2 
   7   chr7_32135752   Sample    T    C        0      0        2 
   7   chr7_32150287     AAsi    A    G        0      0        2 
   7   chr7_32150287     AKia    A    G        0      0        2 
   7   chr7_32150287     AOna    A    G        0      0        2 
   7   chr7_32150287     ASom    A    G        0      0        2 
   7   chr7_32150287     HCab    A    G      0.5      1        2 
   7   chr7_32150287     HPrz    A    G        0      0        2 
   7   chr7_32150287     ZBoe    A    G        0      0        2 
   7   chr7_32150287     ZGre    A    G        0      0        2 
   7   chr7_32150287     ZHar    A    G        0      0        2 
   7   chr7_32150287   Sample    A    G        0      0        2 
   7   chr7_32152480     AAsi    T    C        0      0        2 
   7   chr7_32152480     AKia    T    C        0      0        2 
   7   chr7_32152480     AOna    T    C        0      0        2 
   7   chr7_32152480     ASom    T    C        0      0        2 
   7   chr7_32152480     HCab    T    C      0.5      1        2 
   7   chr7_32152480     HPrz    T    C        0      0        2 
   7   chr7_32152480     ZBoe    T    C        0      0        2 
   7   chr7_32152480     ZGre    T    C        0      0        2 
   7   chr7_32152480     ZHar    T    C        0      0        2 
   7   chr7_32152480   Sample    T    C        0      0        2 
   7   chr7_32157359     AAsi    G    A        0      0        2 
   7   chr7_32157359     AKia    G    A        0      0        2 
   7   chr7_32157359     AOna    G    A        0      0        2 
   7   chr7_32157359     ASom    G    A      0.5      1        2 
   7   chr7_32157359     HCab    G    A        0      0        2 
   7   chr7_32157359     HPrz    G    A        0      0        2 
   7   chr7_32157359     ZBoe    G    A        0      0        2 
   7   chr7_32157359     ZGre    G    A        0      0        2 
   7   chr7_32157359     ZHar    G    A        0      0        2 
   7   chr7_32157359   Sample    G    A        0      0        2 
   7   chr7_32159072     AAsi    T    C        0      0        2 
   7   chr7_32159072     AKia    T    C        0      0        2 
   7   chr7_32159072     AOna    T    C        0      0        2 
   7   chr7_32159072     ASom    T    C        0      0        2 
   7   chr7_32159072     HCab    T    C        0      0        2 
   7   chr7_32159072     HPrz    T    C        0      0        2 
   7   chr7_32159072     ZBoe    T    C      0.5      1        2 
   7   chr7_32159072     ZGre    T    C        0      0        2 
   7   chr7_32159072     ZHar    T    C        0      0        2 
   7   chr7_32159072   Sample    T    C        0      0        2 
   7   chr7_32161555     AAsi    C    T        0      0        2 
   7   chr7_32161555     AKia    C    T        0      0        2 
   7   chr7_32161555     AOna    C    T        0      0        2 
   7   chr7_32161555     ASom    C    T        0      0        2 
   7   chr7_32161555     HCab    C    T        0      0        2 
   7   chr7_32161555     HPrz    C    T        0      0        2 
   7   chr7_32161555     ZBoe    C    T        0      0        2 
   7   chr7_32161555     ZGre    C    T        0      0        2 
   7   chr7_32161555     ZHar    C    T        1      2        2 
   7   chr7_32161555   Sample    C    T        0      0        2 
   7   chr7_32161861     AAsi    C    T        0      0        2 
   7   chr7_32161861     AKia    C    T        0      0        2 
   7   chr7_32161861     AOna    C    T        0      0        2 
   7   chr7_32161861     ASom    C    T        0      0        2 
   7   chr7_32161861     HCab    C    T        0      0        2 
   7   chr7_32161861     HPrz    C    T        0      0        2 
   7   chr7_32161861     ZBoe    C    T        0      0        2 
   7   chr7_32161861     ZGre    C    T        1      2        2 
   7   chr7_32161861     ZHar    C    T        1      2        2 
   7   chr7_32161861   Sample    C    T        0      0        2 
   7   chr7_32170251     AAsi    C    T        0      0        2 
   7   chr7_32170251     AKia    C    T        1      2        2 
   7   chr7_32170251     AOna    C    T        1      2        2 
   7   chr7_32170251     ASom    C    T        0      0        2 
   7   chr7_32170251     HCab    C    T        1      2        2 
   7   chr7_32170251     HPrz    C    T        1      2        2 
   7   chr7_32170251     ZBoe    C    T        0      0        2 
   7   chr7_32170251     ZGre    C    T        0      0        2 
   7   chr7_32170251     ZHar    C    T        0      0        2 
   7   chr7_32170251   Sample    C    T        0      0        2 
   7   chr7_32186165     AAsi    T    G        1      2        2 
   7   chr7_32186165     AKia    T    G        0      0        2 
   7   chr7_32186165     AOna    T    G        0      0        2 
   7   chr7_32186165     ASom    T    G        0      0        2 
   7   chr7_32186165     HCab    T    G        0      0        2 
   7   chr7_32186165     HPrz    T    G        0      0        2 
   7   chr7_32186165     ZBoe    T    G        0      0        2 
   7   chr7_32186165     ZGre    T    G        0      0        2 
   7   chr7_32186165     ZHar    T    G        0      0        2 
   7   chr7_32186165   Sample    T    G        0      0        2 
   7   chr7_32186602     AAsi    G    T        0      0        2 
   7   chr7_32186602     AKia    G    T        0      0        2 
   7   chr7_32186602     AOna    G    T        0      0        2 
   7   chr7_32186602     ASom    G    T        0      0        2 
   7   chr7_32186602     HCab    G    T        0      0        2 
   7   chr7_32186602     HPrz    G    T        0      0        2 
   7   chr7_32186602     ZBoe    G    T        1      2        2 
   7   chr7_32186602     ZGre    G    T        0      0        2 
   7   chr7_32186602     ZHar    G    T        0      0        2 
   7   chr7_32186602   Sample    G    T        0      0        2 
   7   chr7_32188885     AAsi    T    G        0      0        2 
   7   chr7_32188885     AKia    T    G        0      0        2 
   7   chr7_32188885     AOna    T    G        0      0        2 
   7   chr7_32188885     ASom    T    G        0      0        2 
   7   chr7_32188885     HCab    T    G        0      0        2 
   7   chr7_32188885     HPrz    T    G        0      0        2 
   7   chr7_32188885     ZBoe    T    G        0      0        2 
   7   chr7_32188885     ZGre    T    G        0      0        2 
   7   chr7_32188885     ZHar    T    G      0.5      1        2 
   7   chr7_32188885   Sample    T    G        0      0        2 
   7   chr7_32194558     AAsi    C    T        0      0        2 
   7   chr7_32194558     AKia    C    T        0      0        2 
   7   chr7_32194558     AOna    C    T        0      0        2 
   7   chr7_32194558     ASom    C    T        0      0        2 
   7   chr7_32194558     HCab    C    T        0      0        2 
   7   chr7_32194558     HPrz    C    T        0      0        2 
   7   chr7_32194558     ZBoe    C    T        0      0        2 
   7   chr7_32194558     ZGre    C    T      0.5      1        2 
   7   chr7_32194558     ZHar    C    T        0      0        2 
   7   chr7_32194558   Sample    C    T        0      0        2 
   7   chr7_32196524     AAsi    C    A        0      0        2 
   7   chr7_32196524     AKia    C    A        0      0        2 
   7   chr7_32196524     AOna    C    A        0      0        2 
   7   chr7_32196524     ASom    C    A        0      0        2 
   7   chr7_32196524     HCab    C    A        0      0        2 
   7   chr7_32196524     HPrz    C    A        0      0        2 
   7   chr7_32196524     ZBoe    C    A      0.5      1        2 
   7   chr7_32196524     ZGre    C    A      0.5      1        2 
   7   chr7_32196524     ZHar    C    A        0      0        2 
   7   chr7_32196524   Sample    C    A        0      0        2 
   7   chr7_32199847     AAsi    G    C        0      0        2 
   7   chr7_32199847     AKia    G    C        0      0        2 
   7   chr7_32199847     AOna    G    C        0      0        2 
   7   chr7_32199847     ASom    G    C        0      0        2 
   7   chr7_32199847     HCab    G    C        0      0        2 
   7   chr7_32199847     HPrz    G    C        0      0        2 
   7   chr7_32199847     ZBoe    G    C        0      0        2 
   7   chr7_32199847     ZGre    G    C        0      0        2 
   7   chr7_32199847     ZHar    G    C        1      2        2 
   7   chr7_32199847   Sample    G    C        0      0        2 
   7   chr7_32205550     AAsi    A    T        0      0        2 
   7   chr7_32205550     AKia    A    T        0      0        2 
   7   chr7_32205550     AOna    A    T        0      0        2 
   7   chr7_32205550     ASom    A    T        0      0        2 
   7   chr7_32205550     HCab    A    T        1      2        2 
   7   chr7_32205550     HPrz    A    T        1      2        2 
   7   chr7_32205550     ZBoe    A    T        0      0        2 
   7   chr7_32205550     ZGre    A    T        0      0        2 
   7   chr7_32205550     ZHar    A    T        0      0        2 
   7   chr7_32205550   Sample    A    T        0      0        2 
   7   chr7_32206280     AAsi    C    A        0      0        2 
   7   chr7_32206280     AKia    C    A        0      0        2 
   7   chr7_32206280     AOna    C    A        0      0        2 
   7   chr7_32206280     ASom    C    A      0.5      1        2 
   7   chr7_32206280     HCab    C    A        0      0        2 
   7   chr7_32206280     HPrz    C    A        0      0        2 
   7   chr7_32206280     ZBoe    C    A        0      0        2 
   7   chr7_32206280     ZGre    C    A        0      0        2 
   7   chr7_32206280     ZHar    C    A        0      0        2 
   7   chr7_32206280   Sample    C    A        0      0        2 
   7   chr7_32223167     AAsi    C    T        0      0        2 
   7   chr7_32223167     AKia    C    T        0      0        2 
   7   chr7_32223167     AOna    C    T        0      0        2 
   7   chr7_32223167     ASom    C    T        0      0        2 
   7   chr7_32223167     HCab    C    T        0      0        2 
   7   chr7_32223167     HPrz    C    T        0      0        2 
   7   chr7_32223167     ZBoe    C    T      0.5      1        2 
   7   chr7_32223167     ZGre    C    T        0      0        2 
   7   chr7_32223167     ZHar    C    T        0      0        2 
   7   chr7_32223167   Sample    C    T        0      0        2 
   7   chr7_32241057     AAsi    G    A        0      0        2 
   7   chr7_32241057     AKia    G    A        0      0        2 
   7   chr7_32241057     AOna    G    A        0      0        2 
   7   chr7_32241057     ASom    G    A        0      0        2 
   7   chr7_32241057     HCab    G    A      0.5      1        2 
   7   chr7_32241057     HPrz    G    A        0      0        2 
   7   chr7_32241057     ZBoe    G    A        0      0        2 
   7   chr7_32241057     ZGre    G    A        0      0        2 
   7   chr7_32241057     ZHar    G    A        0      0        2 
   7   chr7_32241057   Sample    G    A        0      0        2 
   7   chr7_32247797     AAsi    G    A        0      0        2 
   7   chr7_32247797     AKia    G    A        0      0        2 
   7   chr7_32247797     AOna    G    A        0      0        2 
   7   chr7_32247797     ASom    G    A        0      0        2 
   7   chr7_32247797     HCab    G    A        1      2        2 
   7   chr7_32247797     HPrz    G    A        1      2        2 
   7   chr7_32247797     ZBoe    G    A        0      0        2 
   7   chr7_32247797     ZGre    G    A        0      0        2 
   7   chr7_32247797     ZHar    G    A        0      0        2 
   7   chr7_32247797   Sample    G    A        0      0        2 
   7   chr7_32252238     AAsi    G    T        1      2        2 
   7   chr7_32252238     AKia    G    T        0      0        2 
   7   chr7_32252238     AOna    G    T        0      0        2 
   7   chr7_32252238     ASom    G    T        0      0        2 
   7   chr7_32252238     HCab    G    T        0      0        2 
   7   chr7_32252238     HPrz    G    T        0      0        2 
   7   chr7_32252238     ZBoe    G    T        0      0        2 
   7   chr7_32252238     ZGre    G    T        0      0        2 
   7   chr7_32252238     ZHar    G    T        0      0        2 
   7   chr7_32252238   Sample    G    T        1      2        2 
   7   chr7_32256022     AAsi    T    C        0      0        2 
   7   chr7_32256022     AKia    T    C        1      2        2 
   7   chr7_32256022     AOna    T    C        1      2        2 
   7   chr7_32256022     ASom    T    C        0      0        2 
   7   chr7_32256022     HCab    T    C        0      0        2 
   7   chr7_32256022     HPrz    T    C        0      0        2 
   7   chr7_32256022     ZBoe    T    C        0      0        2 
   7   chr7_32256022     ZGre    T    C        0      0        2 
   7   chr7_32256022     ZHar    T    C        0      0        2 
   7   chr7_32256022   Sample    T    C        0      0        2 
   7   chr7_32260580     AAsi    T    A        0      0        2 
   7   chr7_32260580     AKia    T    A        0      0        2 
   7   chr7_32260580     AOna    T    A        0      0        2 
   7   chr7_32260580     ASom    T    A        0      0        2 
   7   chr7_32260580     HCab    T    A        0      0        2 
   7   chr7_32260580     HPrz    T    A        0      0        2 
   7   chr7_32260580     ZBoe    T    A      0.5      1        2 
   7   chr7_32260580     ZGre    T    A        0      0        2 
   7   chr7_32260580     ZHar    T    A        0      0        2 
   7   chr7_32260580   Sample    T    A        0      0        2 
   7   chr7_32265119     AAsi    A    G        1      2        2 
   7   chr7_32265119     AKia    A    G        0      0        2 
   7   chr7_32265119     AOna    A    G        0      0        2 
   7   chr7_32265119     ASom    A    G        1      2        2 
   7   chr7_32265119     HCab    A    G        0      0        2 
   7   chr7_32265119     HPrz    A    G        0      0        2 
   7   chr7_32265119     ZBoe    A    G        0      0        2 
   7   chr7_32265119     ZGre    A    G        0      0        2 
   7   chr7_32265119     ZHar    A    G        0      0        2 
   7   chr7_32265119   Sample    A    G        1      2        2 
   7   chr7_32266709     AAsi    A    T        0      0        2 
   7   chr7_32266709     AKia    A    T        0      0        2 
   7   chr7_32266709     AOna    A    T        0      0        2 
   7   chr7_32266709     ASom    A    T      0.5      1        2 
   7   chr7_32266709     HCab    A    T        0      0        2 
   7   chr7_32266709     HPrz    A    T        0      0        2 
   7   chr7_32266709     ZBoe    A    T        0      0        2 
   7   chr7_32266709     ZGre    A    T        0      0        2 
   7   chr7_32266709     ZHar    A    T        0      0        2 
   7   chr7_32266709   Sample    A    T        0      0        2 
   7   chr7_32267150     AAsi    C    T        0      0        2 
   7   chr7_32267150     AKia    C    T        0      0        2 
   7   chr7_32267150     AOna    C    T        0      0        2 
   7   chr7_32267150     ASom    C    T        0      0        2 
   7   chr7_32267150     HCab    C    T        0      0        2 
   7   chr7_32267150     HPrz    C    T        0      0        2 
   7   chr7_32267150     ZBoe    C    T      0.5      1        2 
   7   chr7_32267150     ZGre    C    T        0      0        2 
   7   chr7_32267150     ZHar    C    T        0      0        2 
   7   chr7_32267150   Sample    C    T        0      0        2 
   7   chr7_32268760     AAsi    A    G        0      0        2 
   7   chr7_32268760     AKia    A    G        0      0        2 
   7   chr7_32268760     AOna    A    G        0      0        2 
   7   chr7_32268760     ASom    A    G        0      0        2 
   7   chr7_32268760     HCab    A    G        0      0        2 
   7   chr7_32268760     HPrz    A    G        0      0        2 
   7   chr7_32268760     ZBoe    A    G      0.5      1        2 
   7   chr7_32268760     ZGre    A    G        0      0        2 
   7   chr7_32268760     ZHar    A    G        0      0        2 
   7   chr7_32268760   Sample    A    G        0      0        2 
   7   chr7_32274248     AAsi    A    G        0      0        2 
   7   chr7_32274248     AKia    A    G        1      2        2 
   7   chr7_32274248     AOna    A    G        1      2        2 
   7   chr7_32274248     ASom    A    G        0      0        2 
   7   chr7_32274248     HCab    A    G        0      0        2 
   7   chr7_32274248     HPrz    A    G        0      0        2 
   7   chr7_32274248     ZBoe    A    G        0      0        2 
   7   chr7_32274248     ZGre    A    G        0      0        2 
   7   chr7_32274248     ZHar    A    G        0      0        2 
   7   chr7_32274248   Sample    A    G        0      0        2 
   7   chr7_32277268     AAsi    A    T        0      0        2 
   7   chr7_32277268     AKia    A    T        0      0        2 
   7   chr7_32277268     AOna    A    T        0      0        2 
   7   chr7_32277268     ASom    A    T        0      0        2 
   7   chr7_32277268     HCab    A    T        1      2        2 
   7   chr7_32277268     HPrz    A    T        1      2        2 
   7   chr7_32277268     ZBoe    A    T        0      0        2 
   7   chr7_32277268     ZGre    A    T        0      0        2 
   7   chr7_32277268     ZHar    A    T        0      0        2 
   7   chr7_32277268   Sample    A    T        0      0        2 
   7   chr7_32278125     AAsi    A    G        0      0        2 
   7   chr7_32278125     AKia    A    G        0      0        2 
   7   chr7_32278125     AOna    A    G        0      0        2 
   7   chr7_32278125     ASom    A    G        0      0        2 
   7   chr7_32278125     HCab    A    G        0      0        2 
   7   chr7_32278125     HPrz    A    G        0      0        2 
   7   chr7_32278125     ZBoe    A    G      0.5      1        2 
   7   chr7_32278125     ZGre    A    G        0      0        2 
   7   chr7_32278125     ZHar    A    G        0      0        2 
   7   chr7_32278125   Sample    A    G        0      0        2 
   7   chr7_32292985     AAsi    C    G        0      0        2 
   7   chr7_32292985     AKia    C    G        0      0        2 
   7   chr7_32292985     AOna    C    G        0      0        2 
   7   chr7_32292985     ASom    C    G        0      0        2 
   7   chr7_32292985     HCab    C    G        0      0        2 
   7   chr7_32292985     HPrz    C    G        0      0        2 
   7   chr7_32292985     ZBoe    C    G        1      2        2 
   7   chr7_32292985     ZGre    C    G        1      2        2 
   7   chr7_32292985     ZHar    C    G        1      2        2 
   7   chr7_32292985   Sample    C    G        0      0        2 
   7   chr7_32296997     AAsi    A    C        0      0        2 
   7   chr7_32296997     AKia    A    C        0      0        2 
   7   chr7_32296997     AOna    A    C        0      0        2 
   7   chr7_32296997     ASom    A    C        0      0        2 
   7   chr7_32296997     HCab    A    C        0      0        2 
   7   chr7_32296997     HPrz    A    C        0      0        2 
   7   chr7_32296997     ZBoe    A    C        0      0        2 
   7   chr7_32296997     ZGre    A    C        0      0        2 
   7   chr7_32296997     ZHar    A    C        1      2        2 
   7   chr7_32296997   Sample    A    C        0      0        2 
   7   chr7_32301886     AAsi    G    A        0      0        2 
   7   chr7_32301886     AKia    G    A        0      0        2 
   7   chr7_32301886     AOna    G    A        0      0        2 
   7   chr7_32301886     ASom    G    A        0      0        2 
   7   chr7_32301886     HCab    G    A      0.5      1        2 
   7   chr7_32301886     HPrz    G    A        0      0        2 
   7   chr7_32301886     ZBoe    G    A        0      0        2 
   7   chr7_32301886     ZGre    G    A        0      0        2 
   7   chr7_32301886     ZHar    G    A        0      0        2 
   7   chr7_32301886   Sample    G    A        0      0        2 
   7   chr7_32302594     AAsi    T    G      0.5      1        2 
   7   chr7_32302594     AKia    T    G        0      0        2 
   7   chr7_32302594     AOna    T    G        0      0        2 
   7   chr7_32302594     ASom    T    G        0      0        2 
   7   chr7_32302594     HCab    T    G        0      0        2 
   7   chr7_32302594     HPrz    T    G        0      0        2 
   7   chr7_32302594     ZBoe    T    G        0      0        2 
   7   chr7_32302594     ZGre    T    G        0      0        2 
   7   chr7_32302594     ZHar    T    G        0      0        2 
   7   chr7_32302594   Sample    T    G        0      0        2 
   7   chr7_32314733     AAsi    C    A        0      0        2 
   7   chr7_32314733     AKia    C    A        0      0        2 
   7   chr7_32314733     AOna    C    A        0      0        2 
   7   chr7_32314733     ASom    C    A        0      0        2 
   7   chr7_32314733     HCab    C    A        0      0        2 
   7   chr7_32314733     HPrz    C    A        0      0        2 
   7   chr7_32314733     ZBoe    C    A      0.5      1        2 
   7   chr7_32314733     ZGre    C    A        0      0        2 
   7   chr7_32314733     ZHar    C    A        0      0        2 
   7   chr7_32314733   Sample    C    A        0      0        2 
   7   chr7_32324601     AAsi    C    T      0.5      1        2 
   7   chr7_32324601     AKia    C    T        0      0        2 
   7   chr7_32324601     AOna    C    T        0      0        2 
   7   chr7_32324601     ASom    C    T        0      0        2 
   7   chr7_32324601     HCab    C    T        0      0        2 
   7   chr7_32324601     HPrz    C    T        0      0        2 
   7   chr7_32324601     ZBoe    C    T        0      0        2 
   7   chr7_32324601     ZGre    C    T        0      0        2 
   7   chr7_32324601     ZHar    C    T        0      0        2 
   7   chr7_32324601   Sample    C    T        1      2        2 
   7   chr7_32332142     AAsi    A    T        0      0        2 
   7   chr7_32332142     AKia    A    T        0      0        2 
   7   chr7_32332142     AOna    A    T        0      0        2 
   7   chr7_32332142     ASom    A    T        0      0        2 
   7   chr7_32332142     HCab    A    T        0      0        2 
   7   chr7_32332142     HPrz    A    T        0      0        2 
   7   chr7_32332142     ZBoe    A    T      0.5      1        2 
   7   chr7_32332142     ZGre    A    T        0      0        2 
   7   chr7_32332142     ZHar    A    T        0      0        2 
   7   chr7_32332142   Sample    A    T        0      0        2 
   7   chr7_32345639     AAsi    G    A        0      0        2 
   7   chr7_32345639     AKia    G    A        0      0        2 
   7   chr7_32345639     AOna    G    A        0      0        2 
   7   chr7_32345639     ASom    G    A        0      0        2 
   7   chr7_32345639     HCab    G    A        1      2        2 
   7   chr7_32345639     HPrz    G    A        1      2        2 
   7   chr7_32345639     ZBoe    G    A        0      0        2 
   7   chr7_32345639     ZGre    G    A        0      0        2 
   7   chr7_32345639     ZHar    G    A        0      0        2 
   7   chr7_32345639   Sample    G    A        0      0        2 
   7   chr7_32345879     AAsi    T    C        0      0        2 
   7   chr7_32345879     AKia    T    C        0      0        2 
   7   chr7_32345879     AOna    T    C        0      0        2 
   7   chr7_32345879     ASom    T    C        0      0        2 
   7   chr7_32345879     HCab    T    C        1      2        2 
   7   chr7_32345879     HPrz    T    C        1      2        2 
   7   chr7_32345879     ZBoe    T    C        0      0        2 
   7   chr7_32345879     ZGre    T    C        0      0        2 
   7   chr7_32345879     ZHar    T    C        0      0        2 
   7   chr7_32345879   Sample    T    C        0      0        2 
   7   chr7_32346090     AAsi    T    C        0      0        2 
   7   chr7_32346090     AKia    T    C        0      0        2 
   7   chr7_32346090     AOna    T    C        0      0        2 
   7   chr7_32346090     ASom    T    C        0      0        2 
   7   chr7_32346090     HCab    T    C        1      2        2 
   7   chr7_32346090     HPrz    T    C        1      2        2 
   7   chr7_32346090     ZBoe    T    C        0      0        2 
   7   chr7_32346090     ZGre    T    C        0      0        2 
   7   chr7_32346090     ZHar    T    C        0      0        2 
   7   chr7_32346090   Sample    T    C        0      0        2 
   7   chr7_32358667     AAsi    G    T        0      0        2 
   7   chr7_32358667     AKia    G    T        1      2        2 
   7   chr7_32358667     AOna    G    T        1      2        2 
   7   chr7_32358667     ASom    G    T        0      0        2 
   7   chr7_32358667     HCab    G    T        0      0        2 
   7   chr7_32358667     HPrz    G    T        0      0        2 
   7   chr7_32358667     ZBoe    G    T        0      0        2 
   7   chr7_32358667     ZGre    G    T        0      0        2 
   7   chr7_32358667     ZHar    G    T        0      0        2 
   7   chr7_32358667   Sample    G    T        0      0        2 
   7   chr7_32361325     AAsi    G    C        0      0        2 
   7   chr7_32361325     AKia    G    C        0      0        2 
   7   chr7_32361325     AOna    G    C        0      0        2 
   7   chr7_32361325     ASom    G    C        0      0        2 
   7   chr7_32361325     HCab    G    C        1      2        2 
   7   chr7_32361325     HPrz    G    C        1      2        2 
   7   chr7_32361325     ZBoe    G    C        0      0        2 
   7   chr7_32361325     ZGre    G    C        0      0        2 
   7   chr7_32361325     ZHar    G    C        0      0        2 
   7   chr7_32361325   Sample    G    C        0      0        2 
   7   chr7_32366078     AAsi    T    A        0      0        2 
   7   chr7_32366078     AKia    T    A        0      0        2 
   7   chr7_32366078     AOna    T    A        0      0        2 
   7   chr7_32366078     ASom    T    A        0      0        2 
   7   chr7_32366078     HCab    T    A        0      0        2 
   7   chr7_32366078     HPrz    T    A        0      0        2 
   7   chr7_32366078     ZBoe    T    A        0      0        2 
   7   chr7_32366078     ZGre    T    A        0      0        2 
   7   chr7_32366078     ZHar    T    A        1      2        2 
   7   chr7_32366078   Sample    T    A        0      0        2 
   7   chr7_32369464     AAsi    T    G        0      0        2 
   7   chr7_32369464     AKia    T    G        0      0        2 
   7   chr7_32369464     AOna    T    G        0      0        2 
   7   chr7_32369464     ASom    T    G        0      0        2 
   7   chr7_32369464     HCab    T    G        0      0        2 
   7   chr7_32369464     HPrz    T    G        0      0        2 
   7   chr7_32369464     ZBoe    T    G      0.5      1        2 
   7   chr7_32369464     ZGre    T    G        0      0        2 
   7   chr7_32369464     ZHar    T    G        0      0        2 
   7   chr7_32369464   Sample    T    G        0      0        2 
   7   chr7_32370617     AAsi    G    T        0      0        2 
   7   chr7_32370617     AKia    G    T        0      0        2 
   7   chr7_32370617     AOna    G    T        0      0        2 
   7   chr7_32370617     ASom    G    T        0      0        2 
   7   chr7_32370617     HCab    G    T        1      2        2 
   7   chr7_32370617     HPrz    G    T        1      2        2 
   7   chr7_32370617     ZBoe    G    T      0.5      1        2 
   7   chr7_32370617     ZGre    G    T        0      0        2 
   7   chr7_32370617     ZHar    G    T        0      0        2 
   7   chr7_32370617   Sample    G    T        0      0        2 
   7   chr7_32374043     AAsi    T    C        0      0        2 
   7   chr7_32374043     AKia    T    C        0      0        2 
   7   chr7_32374043     AOna    T    C        0      0        2 
   7   chr7_32374043     ASom    T    C        0      0        2 
   7   chr7_32374043     HCab    T    C        0      0        2 
   7   chr7_32374043     HPrz    T    C        0      0        2 
   7   chr7_32374043     ZBoe    T    C      0.5      1        2 
   7   chr7_32374043     ZGre    T    C        0      0        2 
   7   chr7_32374043     ZHar    T    C        0      0        2 
   7   chr7_32374043   Sample    T    C        0      0        2 
   7   chr7_32384674     AAsi    C    A        0      0        2 
   7   chr7_32384674     AKia    C    A        0      0        2 
   7   chr7_32384674     AOna    C    A        0      0        2 
   7   chr7_32384674     ASom    C    A        0      0        2 
   7   chr7_32384674     HCab    C    A        0      0        2 
   7   chr7_32384674     HPrz    C    A      0.5      1        2 
   7   chr7_32384674     ZBoe    C    A        0      0        2 
   7   chr7_32384674     ZGre    C    A        0      0        2 
   7   chr7_32384674     ZHar    C    A        0      0        2 
   7   chr7_32384674   Sample    C    A        0      0        2 
   7   chr7_32389454     AAsi    C    G        0      0        2 
   7   chr7_32389454     AKia    C    G        0      0        2 
   7   chr7_32389454     AOna    C    G        0      0        2 
   7   chr7_32389454     ASom    C    G        0      0        2 
   7   chr7_32389454     HCab    C    G        0      0        2 
   7   chr7_32389454     HPrz    C    G        0      0        2 
   7   chr7_32389454     ZBoe    C    G        1      2        2 
   7   chr7_32389454     ZGre    C    G        0      0        2 
   7   chr7_32389454     ZHar    C    G        1      2        2 
   7   chr7_32389454   Sample    C    G        0      0        2 
   7   chr7_32390000     AAsi    A    G        0      0        2 
   7   chr7_32390000     AKia    A    G        0      0        2 
   7   chr7_32390000     AOna    A    G        0      0        2 
   7   chr7_32390000     ASom    A    G        0      0        2 
   7   chr7_32390000     HCab    A    G        1      2        2 
   7   chr7_32390000     HPrz    A    G        1      2        2 
   7   chr7_32390000     ZBoe    A    G        0      0        2 
   7   chr7_32390000     ZGre    A    G        0      0        2 
   7   chr7_32390000     ZHar    A    G        0      0        2 
   7   chr7_32390000   Sample    A    G        0      0        2 
   7   chr7_32396023     AAsi    G    A        0      0        2 
   7   chr7_32396023     AKia    G    A        0      0        2 
   7   chr7_32396023     AOna    G    A        0      0        2 
   7   chr7_32396023     ASom    G    A        0      0        2 
   7   chr7_32396023     HCab    G    A        0      0        2 
   7   chr7_32396023     HPrz    G    A        0      0        2 
   7   chr7_32396023     ZBoe    G    A        1      2        2 
   7   chr7_32396023     ZGre    G    A        1      2        2 
   7   chr7_32396023     ZHar    G    A        0      0        2 
   7   chr7_32396023   Sample    G    A        0      0        2 
   7   chr7_32398165     AAsi    T    G      0.5      1        2 
   7   chr7_32398165     AKia    T    G        0      0        2 
   7   chr7_32398165     AOna    T    G        0      0        2 
   7   chr7_32398165     ASom    T    G        0      0        2 
   7   chr7_32398165     HCab    T    G        0      0        2 
   7   chr7_32398165     HPrz    T    G        0      0        2 
   7   chr7_32398165     ZBoe    T    G        0      0        2 
   7   chr7_32398165     ZGre    T    G        0      0        2 
   7   chr7_32398165     ZHar    T    G        0      0        2 
   7   chr7_32398165   Sample    T    G        1      2        2 
   7   chr7_32404739     AAsi    T    C        0      0        2 
   7   chr7_32404739     AKia    T    C        0      0        2 
   7   chr7_32404739     AOna    T    C      0.5      1        2 
   7   chr7_32404739     ASom    T    C        0      0        2 
   7   chr7_32404739     HCab    T    C        0      0        2 
   7   chr7_32404739     HPrz    T    C        0      0        2 
   7   chr7_32404739     ZBoe    T    C        0      0        2 
   7   chr7_32404739     ZGre    T    C        0      0        2 
   7   chr7_32404739     ZHar    T    C        0      0        2 
   7   chr7_32404739   Sample    T    C        0      0        2 
   7   chr7_32405742     AAsi    G    C        0      0        2 
   7   chr7_32405742     AKia    G    C        0      0        2 
   7   chr7_32405742     AOna    G    C        0      0        2 
   7   chr7_32405742     ASom    G    C        0      0        2 
   7   chr7_32405742     HCab    G    C        0      0        2 
   7   chr7_32405742     HPrz    G    C        0      0        2 
   7   chr7_32405742     ZBoe    G    C        0      0        2 
   7   chr7_32405742     ZGre    G    C        0      0        2 
   7   chr7_32405742     ZHar    G    C      0.5      1        2 
   7   chr7_32405742   Sample    G    C        0      0        2 
   7   chr7_32410937     AAsi    G    A        0      0        2 
   7   chr7_32410937     AKia    G    A        0      0        2 
   7   chr7_32410937     AOna    G    A        0      0        2 
   7   chr7_32410937     ASom    G    A        0      0        2 
   7   chr7_32410937     HCab    G    A        1      2        2 
   7   chr7_32410937     HPrz    G    A        1      2        2 
   7   chr7_32410937     ZBoe    G    A        0      0        2 
   7   chr7_32410937     ZGre    G    A        0      0        2 
   7   chr7_32410937     ZHar    G    A        0      0        2 
   7   chr7_32410937   Sample    G    A        0      0        2 
   7   chr7_32414182     AAsi    G    A        0      0        2 
   7   chr7_32414182     AKia    G    A        0      0        2 
   7   chr7_32414182     AOna    G    A        0      0        2 
   7   chr7_32414182     ASom    G    A        0      0        2 
   7   chr7_32414182     HCab    G    A        0      0        2 
   7   chr7_32414182     HPrz    G    A        0      0        2 
   7   chr7_32414182     ZBoe    G    A        0      0        2 
   7   chr7_32414182     ZGre    G    A      0.5      1        2 
   7   chr7_32414182     ZHar    G    A        0      0        2 
   7   chr7_32414182   Sample    G    A        0      0        2 
   7   chr7_32414266     AAsi    T    C        0      0        2 
   7   chr7_32414266     AKia    T    C        0      0        2 
   7   chr7_32414266     AOna    T    C        0      0        2 
   7   chr7_32414266     ASom    T    C        0      0        2 
   7   chr7_32414266     HCab    T    C        1      2        2 
   7   chr7_32414266     HPrz    T    C        1      2        2 
   7   chr7_32414266     ZBoe    T    C        0      0        2 
   7   chr7_32414266     ZGre    T    C        0      0        2 
   7   chr7_32414266     ZHar    T    C        0      0        2 
   7   chr7_32414266   Sample    T    C        0      0        2 
   7   chr7_32422242     AAsi    C    T        0      0        2 
   7   chr7_32422242     AKia    C    T        0      0        2 
   7   chr7_32422242     AOna    C    T        0      0        2 
   7   chr7_32422242     ASom    C    T        0      0        2 
   7   chr7_32422242     HCab    C    T      0.5      1        2 
   7   chr7_32422242     HPrz    C    T        0      0        2 
   7   chr7_32422242     ZBoe    C    T        0      0        2 
   7   chr7_32422242     ZGre    C    T        0      0        2 
   7   chr7_32422242     ZHar    C    T        0      0        2 
   7   chr7_32422242   Sample    C    T        0      0        2 
   7   chr7_32423615     AAsi    T    C        0      0        2 
   7   chr7_32423615     AKia    T    C        1      2        2 
   7   chr7_32423615     AOna    T    C        1      2        2 
   7   chr7_32423615     ASom    T    C        0      0        2 
   7   chr7_32423615     HCab    T    C        0      0        2 
   7   chr7_32423615     HPrz    T    C        0      0        2 
   7   chr7_32423615     ZBoe    T    C        0      0        2 
   7   chr7_32423615     ZGre    T    C        0      0        2 
   7   chr7_32423615     ZHar    T    C        0      0        2 
   7   chr7_32423615   Sample    T    C        0      0        2 
   7   chr7_32442572     AAsi    T    C        0      0        2 
   7   chr7_32442572     AKia    T    C        0      0        2 
   7   chr7_32442572     AOna    T    C        0      0        2 
   7   chr7_32442572     ASom    T    C        0      0        2 
   7   chr7_32442572     HCab    T    C        1      2        2 
   7   chr7_32442572     HPrz    T    C        1      2        2 
   7   chr7_32442572     ZBoe    T    C        0      0        2 
   7   chr7_32442572     ZGre    T    C        0      0        2 
   7   chr7_32442572     ZHar    T    C        0      0        2 
   7   chr7_32442572   Sample    T    C        0      0        2 
   7   chr7_32450612     AAsi    T    C        1      2        2 
   7   chr7_32450612     AKia    T    C        0      0        2 
   7   chr7_32450612     AOna    T    C        0      0        2 
   7   chr7_32450612     ASom    T    C        1      2        2 
   7   chr7_32450612     HCab    T    C        0      0        2 
   7   chr7_32450612     HPrz    T    C        0      0        2 
   7   chr7_32450612     ZBoe    T    C        0      0        2 
   7   chr7_32450612     ZGre    T    C        0      0        2 
   7   chr7_32450612     ZHar    T    C        0      0        2 
   7   chr7_32450612   Sample    T    C        1      2        2 
   7   chr7_32456396     AAsi    A    G        0      0        2 
   7   chr7_32456396     AKia    A    G        0      0        2 
   7   chr7_32456396     AOna    A    G        0      0        2 
   7   chr7_32456396     ASom    A    G        0      0        2 
   7   chr7_32456396     HCab    A    G        1      2        2 
   7   chr7_32456396     HPrz    A    G        1      2        2 
   7   chr7_32456396     ZBoe    A    G        0      0        2 
   7   chr7_32456396     ZGre    A    G        0      0        2 
   7   chr7_32456396     ZHar    A    G        0      0        2 
   7   chr7_32456396   Sample    A    G        0      0        2 
   7   chr7_32458493     AAsi    C    T        1      2        2 
   7   chr7_32458493     AKia    C    T        1      2        2 
   7   chr7_32458493     AOna    C    T        1      2        2 
   7   chr7_32458493     ASom    C    T        1      2        2 
   7   chr7_32458493     HCab    C    T        0      0        2 
   7   chr7_32458493     HPrz    C    T        0      0        2 
   7   chr7_32458493     ZBoe    C    T        0      0        2 
   7   chr7_32458493     ZGre    C    T        0      0        2 
   7   chr7_32458493     ZHar    C    T        0      0        2 
   7   chr7_32458493   Sample    C    T        1      2        2 
   7   chr7_32461789     AAsi    T    A        0      0        2 
   7   chr7_32461789     AKia    T    A        1      2        2 
   7   chr7_32461789     AOna    T    A      0.5      1        2 
   7   chr7_32461789     ASom    T    A        0      0        2 
   7   chr7_32461789     HCab    T    A        0      0        2 
   7   chr7_32461789     HPrz    T    A        0      0        2 
   7   chr7_32461789     ZBoe    T    A        0      0        2 
   7   chr7_32461789     ZGre    T    A        0      0        2 
   7   chr7_32461789     ZHar    T    A        0      0        2 
   7   chr7_32461789   Sample    T    A        0      0        2 
   7   chr7_32463824     AAsi    T    C        0      0        2 
   7   chr7_32463824     AKia    T    C        0      0        2 
   7   chr7_32463824     AOna    T    C        0      0        2 
   7   chr7_32463824     ASom    T    C      0.5      1        2 
   7   chr7_32463824     HCab    T    C        1      2        2 
   7   chr7_32463824     HPrz    T    C        1      2        2 
   7   chr7_32463824     ZBoe    T    C        0      0        2 
   7   chr7_32463824     ZGre    T    C        0      0        2 
   7   chr7_32463824     ZHar    T    C        0      0        2 
   7   chr7_32463824   Sample    T    C        0      0        2 
   7   chr7_32468981     AAsi    G    A        0      0        2 
   7   chr7_32468981     AKia    G    A        0      0        2 
   7   chr7_32468981     AOna    G    A        0      0        2 
   7   chr7_32468981     ASom    G    A        0      0        2 
   7   chr7_32468981     HCab    G    A        1      2        2 
   7   chr7_32468981     HPrz    G    A        1      2        2 
   7   chr7_32468981     ZBoe    G    A        0      0        2 
   7   chr7_32468981     ZGre    G    A        0      0        2 
   7   chr7_32468981     ZHar    G    A        0      0        2 
   7   chr7_32468981   Sample    G    A        0      0        2 
   7   chr7_32469447     AAsi    A    G        0      0        2 
   7   chr7_32469447     AKia    A    G        0      0        2 
   7   chr7_32469447     AOna    A    G        0      0        2 
   7   chr7_32469447     ASom    A    G        0      0        2 
   7   chr7_32469447     HCab    A    G        1      2        2 
   7   chr7_32469447     HPrz    A    G        1      2        2 
   7   chr7_32469447     ZBoe    A    G        0      0        2 
   7   chr7_32469447     ZGre    A    G        0      0        2 
   7   chr7_32469447     ZHar    A    G        0      0        2 
   7   chr7_32469447   Sample    A    G        0      0        2 
   7   chr7_32549475     AAsi    C    T        0      0        2 
   7   chr7_32549475     AKia    C    T        0      0        2 
   7   chr7_32549475     AOna    C    T        0      0        2 
   7   chr7_32549475     ASom    C    T        0      0        2 
   7   chr7_32549475     HCab    C    T      0.5      1        2 
   7   chr7_32549475     HPrz    C    T        0      0        2 
   7   chr7_32549475     ZBoe    C    T        0      0        2 
   7   chr7_32549475     ZGre    C    T        0      0        2 
   7   chr7_32549475     ZHar    C    T        0      0        2 
   7   chr7_32549475   Sample    C    T        0      0        2 
   7   chr7_32555362     AAsi    T    G        0      0        2 
   7   chr7_32555362     AKia    T    G        0      0        2 
   7   chr7_32555362     AOna    T    G        0      0        2 
   7   chr7_32555362     ASom    T    G        0      0        2 
   7   chr7_32555362     HCab    T    G        0      0        2 
   7   chr7_32555362     HPrz    T    G        0      0        2 
   7   chr7_32555362     ZBoe    T    G      0.5      1        2 
   7   chr7_32555362     ZGre    T    G        0      0        2 
   7   chr7_32555362     ZHar    T    G        0      0        2 
   7   chr7_32555362   Sample    T    G        0      0        2 
   7   chr7_32556826     AAsi    G    A        0      0        2 
   7   chr7_32556826     AKia    G    A        0      0        2 
   7   chr7_32556826     AOna    G    A      0.5      1        2 
   7   chr7_32556826     ASom    G    A        0      0        2 
   7   chr7_32556826     HCab    G    A        0      0        2 
   7   chr7_32556826     HPrz    G    A        0      0        2 
   7   chr7_32556826     ZBoe    G    A        0      0        2 
   7   chr7_32556826     ZGre    G    A        0      0        2 
   7   chr7_32556826     ZHar    G    A        0      0        2 
   7   chr7_32556826   Sample    G    A        0      0        2 
   7   chr7_32564681     AAsi    A    G      0.5      1        2 
   7   chr7_32564681     AKia    A    G        0      0        2 
   7   chr7_32564681     AOna    A    G        0      0        2 
   7   chr7_32564681     ASom    A    G        0      0        2 
   7   chr7_32564681     HCab    A    G        0      0        2 
   7   chr7_32564681     HPrz    A    G        0      0        2 
   7   chr7_32564681     ZBoe    A    G        0      0        2 
   7   chr7_32564681     ZGre    A    G        0      0        2 
   7   chr7_32564681     ZHar    A    G        0      0        2 
   7   chr7_32564681   Sample    A    G        0      0        2 
   7   chr7_32570962     AAsi    A    G        1      2        2 
   7   chr7_32570962     AKia    A    G        0      0        2 
   7   chr7_32570962     AOna    A    G        0      0        2 
   7   chr7_32570962     ASom    A    G        1      2        2 
   7   chr7_32570962     HCab    A    G        0      0        2 
   7   chr7_32570962     HPrz    A    G        0      0        2 
   7   chr7_32570962     ZBoe    A    G        0      0        2 
   7   chr7_32570962     ZGre    A    G        0      0        2 
   7   chr7_32570962     ZHar    A    G        0      0        2 
   7   chr7_32570962   Sample    A    G        1      2        2 
   7   chr7_32573700     AAsi    T    G        0      0        2 
   7   chr7_32573700     AKia    T    G        0      0        2 
   7   chr7_32573700     AOna    T    G        0      0        2 
   7   chr7_32573700     ASom    T    G        0      0        2 
   7   chr7_32573700     HCab    T    G        0      0        2 
   7   chr7_32573700     HPrz    T    G        0      0        2 
   7   chr7_32573700     ZBoe    T    G        1      2        2 
   7   chr7_32573700     ZGre    T    G        0      0        2 
   7   chr7_32573700     ZHar    T    G        0      0        2 
   7   chr7_32573700   Sample    T    G        0      0        2 
   7   chr7_32579492     AAsi    C    T        0      0        2 
   7   chr7_32579492     AKia    C    T      0.5      1        2 
   7   chr7_32579492     AOna    C    T        0      0        2 
   7   chr7_32579492     ASom    C    T        0      0        2 
   7   chr7_32579492     HCab    C    T        0      0        2 
   7   chr7_32579492     HPrz    C    T        0      0        2 
   7   chr7_32579492     ZBoe    C    T        0      0        2 
   7   chr7_32579492     ZGre    C    T        0      0        2 
   7   chr7_32579492     ZHar    C    T        0      0        2 
   7   chr7_32579492   Sample    C    T        0      0        2 
   7   chr7_32594404     AAsi    G    A        0      0        2 
   7   chr7_32594404     AKia    G    A        0      0        2 
   7   chr7_32594404     AOna    G    A        0      0        2 
   7   chr7_32594404     ASom    G    A        0      0        2 
   7   chr7_32594404     HCab    G    A        1      2        2 
   7   chr7_32594404     HPrz    G    A        1      2        2 
   7   chr7_32594404     ZBoe    G    A        0      0        2 
   7   chr7_32594404     ZGre    G    A        0      0        2 
   7   chr7_32594404     ZHar    G    A        0      0        2 
   7   chr7_32594404   Sample    G    A        0      0        2 
   7   chr7_32597234     AAsi    G    A        0      0        2 
   7   chr7_32597234     AKia    G    A        0      0        2 
   7   chr7_32597234     AOna    G    A        0      0        2 
   7   chr7_32597234     ASom    G    A        0      0        2 
   7   chr7_32597234     HCab    G    A        0      0        2 
   7   chr7_32597234     HPrz    G    A        0      0        2 
   7   chr7_32597234     ZBoe    G    A        1      2        2 
   7   chr7_32597234     ZGre    G    A        0      0        2 
   7   chr7_32597234     ZHar    G    A        0      0        2 
   7   chr7_32597234   Sample    G    A        0      0        2 
   7   chr7_32597565     AAsi    A    G        0      0        2 
   7   chr7_32597565     AKia    A    G        1      2        2 
   7   chr7_32597565     AOna    A    G        1      2        2 
   7   chr7_32597565     ASom    A    G        0      0        2 
   7   chr7_32597565     HCab    A    G        0      0        2 
   7   chr7_32597565     HPrz    A    G        0      0        2 
   7   chr7_32597565     ZBoe    A    G        0      0        2 
   7   chr7_32597565     ZGre    A    G        0      0        2 
   7   chr7_32597565     ZHar    A    G        0      0        2 
   7   chr7_32597565   Sample    A    G        0      0        2 
   7   chr7_32599554     AAsi    G    A        0      0        2 
   7   chr7_32599554     AKia    G    A        0      0        2 
   7   chr7_32599554     AOna    G    A        0      0        2 
   7   chr7_32599554     ASom    G    A        0      0        2 
   7   chr7_32599554     HCab    G    A        0      0        2 
   7   chr7_32599554     HPrz    G    A        0      0        2 
   7   chr7_32599554     ZBoe    G    A        1      2        2 
   7   chr7_32599554     ZGre    G    A        0      0        2 
   7   chr7_32599554     ZHar    G    A        0      0        2 
   7   chr7_32599554   Sample    G    A        0      0        2 
   7   chr7_32602233     AAsi    A    G        0      0        2 
   7   chr7_32602233     AKia    A    G        0      0        2 
   7   chr7_32602233     AOna    A    G        0      0        2 
   7   chr7_32602233     ASom    A    G        0      0        2 
   7   chr7_32602233     HCab    A    G        1      2        2 
   7   chr7_32602233     HPrz    A    G        1      2        2 
   7   chr7_32602233     ZBoe    A    G        0      0        2 
   7   chr7_32602233     ZGre    A    G        0      0        2 
   7   chr7_32602233     ZHar    A    G        0      0        2 
   7   chr7_32602233   Sample    A    G        0      0        2 
   7   chr7_32604566     AAsi    C    A        0      0        2 
   7   chr7_32604566     AKia    C    A        0      0        2 
   7   chr7_32604566     AOna    C    A        0      0        2 
   7   chr7_32604566     ASom    C    A        0      0        2 
   7   chr7_32604566     HCab    C    A        1      2        2 
   7   chr7_32604566     HPrz    C    A        1      2        2 
   7   chr7_32604566     ZBoe    C    A        1      2        2 
   7   chr7_32604566     ZGre    C    A        0      0        2 
   7   chr7_32604566     ZHar    C    A        0      0        2 
   7   chr7_32604566   Sample    C    A        0      0        2 
   7   chr7_32604687     AAsi    T    C        1      2        2 
   7   chr7_32604687     AKia    T    C        0      0        2 
   7   chr7_32604687     AOna    T    C        0      0        2 
   7   chr7_32604687     ASom    T    C        0      0        2 
   7   chr7_32604687     HCab    T    C        0      0        2 
   7   chr7_32604687     HPrz    T    C        0      0        2 
   7   chr7_32604687     ZBoe    T    C        0      0        2 
   7   chr7_32604687     ZGre    T    C        0      0        2 
   7   chr7_32604687     ZHar    T    C        0      0        2 
   7   chr7_32604687   Sample    T    C        0      0        2 
   7   chr7_32626595     AAsi    G    C        0      0        2 
   7   chr7_32626595     AKia    G    C        1      2        2 
   7   chr7_32626595     AOna    G    C        1      2        2 
   7   chr7_32626595     ASom    G    C        0      0        2 
   7   chr7_32626595     HCab    G    C        0      0        2 
   7   chr7_32626595     HPrz    G    C        0      0        2 
   7   chr7_32626595     ZBoe    G    C        0      0        2 
   7   chr7_32626595     ZGre    G    C        0      0        2 
   7   chr7_32626595     ZHar    G    C        1      2        2 
   7   chr7_32626595   Sample    G    C        0      0        2 
   7   chr7_32629861     AAsi    C    T        0      0        2 
   7   chr7_32629861     AKia    C    T        0      0        2 
   7   chr7_32629861     AOna    C    T        0      0        2 
   7   chr7_32629861     ASom    C    T        0      0        2 
   7   chr7_32629861     HCab    C    T        0      0        2 
   7   chr7_32629861     HPrz    C    T        0      0        2 
   7   chr7_32629861     ZBoe    C    T        0      0        2 
   7   chr7_32629861     ZGre    C    T        0      0        2 
   7   chr7_32629861     ZHar    C    T      0.5      1        2 
   7   chr7_32629861   Sample    C    T        0      0        2 
   7   chr7_32630463     AAsi    A    G        0      0        2 
   7   chr7_32630463     AKia    A    G        1      2        2 
   7   chr7_32630463     AOna    A    G        1      2        2 
   7   chr7_32630463     ASom    A    G        0      0        2 
   7   chr7_32630463     HCab    A    G        0      0        2 
   7   chr7_32630463     HPrz    A    G        0      0        2 
   7   chr7_32630463     ZBoe    A    G        0      0        2 
   7   chr7_32630463     ZGre    A    G        0      0        2 
   7   chr7_32630463     ZHar    A    G        1      2        2 
   7   chr7_32630463   Sample    A    G        0      0        2 
   7   chr7_32636466     AAsi    A    G        0      0        2 
   7   chr7_32636466     AKia    A    G      0.5      1        2 
   7   chr7_32636466     AOna    A    G      0.5      1        2 
   7   chr7_32636466     ASom    A    G        0      0        2 
   7   chr7_32636466     HCab    A    G        0      0        2 
   7   chr7_32636466     HPrz    A    G        0      0        2 
   7   chr7_32636466     ZBoe    A    G        0      0        2 
   7   chr7_32636466     ZGre    A    G        0      0        2 
   7   chr7_32636466     ZHar    A    G        0      0        2 
   7   chr7_32636466   Sample    A    G        0      0        2 
   7   chr7_32637976     AAsi    C    T        0      0        2 
   7   chr7_32637976     AKia    C    T        0      0        2 
   7   chr7_32637976     AOna    C    T        0      0        2 
   7   chr7_32637976     ASom    C    T        0      0        2 
   7   chr7_32637976     HCab    C    T        0      0        2 
   7   chr7_32637976     HPrz    C    T        0      0        2 
   7   chr7_32637976     ZBoe    C    T        1      2        2 
   7   chr7_32637976     ZGre    C    T        0      0        2 
   7   chr7_32637976     ZHar    C    T        1      2        2 
   7   chr7_32637976   Sample    C    T        0      0        2 
   7   chr7_32638933     AAsi    G    A        0      0        2 
   7   chr7_32638933     AKia    G    A      0.5      1        2 
   7   chr7_32638933     AOna    G    A      0.5      1        2 
   7   chr7_32638933     ASom    G    A        0      0        2 
   7   chr7_32638933     HCab    G    A        0      0        2 
   7   chr7_32638933     HPrz    G    A        0      0        2 
   7   chr7_32638933     ZBoe    G    A        0      0        2 
   7   chr7_32638933     ZGre    G    A        0      0        2 
   7   chr7_32638933     ZHar    G    A        0      0        2 
   7   chr7_32638933   Sample    G    A        0      0        2 
   7   chr7_32642990     AAsi    T    C        0      0        2 
   7   chr7_32642990     AKia    T    C        1      2        2 
   7   chr7_32642990     AOna    T    C        1      2        2 
   7   chr7_32642990     ASom    T    C        0      0        2 
   7   chr7_32642990     HCab    T    C        0      0        2 
   7   chr7_32642990     HPrz    T    C        0      0        2 
   7   chr7_32642990     ZBoe    T    C        0      0        2 
   7   chr7_32642990     ZGre    T    C        0      0        2 
   7   chr7_32642990     ZHar    T    C        0      0        2 
   7   chr7_32642990   Sample    T    C        0      0        2 
   7   chr7_32649192     AAsi    A    G        0      0        2 
   7   chr7_32649192     AKia    A    G        0      0        2 
   7   chr7_32649192     AOna    A    G        0      0        2 
   7   chr7_32649192     ASom    A    G        0      0        2 
   7   chr7_32649192     HCab    A    G        1      2        2 
   7   chr7_32649192     HPrz    A    G        1      2        2 
   7   chr7_32649192     ZBoe    A    G        0      0        2 
   7   chr7_32649192     ZGre    A    G        0      0        2 
   7   chr7_32649192     ZHar    A    G        0      0        2 
   7   chr7_32649192   Sample    A    G        1      2        2 
   7   chr7_32660567     AAsi    A    G      0.5      1        2 
   7   chr7_32660567     AKia    A    G        0      0        2 
   7   chr7_32660567     AOna    A    G        0      0        2 
   7   chr7_32660567     ASom    A    G        0      0        2 
   7   chr7_32660567     HCab    A    G        0      0        2 
   7   chr7_32660567     HPrz    A    G        0      0        2 
   7   chr7_32660567     ZBoe    A    G        0      0        2 
   7   chr7_32660567     ZGre    A    G        0      0        2 
   7   chr7_32660567     ZHar    A    G        0      0        2 
   7   chr7_32660567   Sample    A    G        1      2        2 
   7   chr7_32664684     AAsi    T    C        0      0        2 
   7   chr7_32664684     AKia    T    C        1      2        2 
   7   chr7_32664684     AOna    T    C        1      2        2 
   7   chr7_32664684     ASom    T    C        0      0        2 
   7   chr7_32664684     HCab    T    C        0      0        2 
   7   chr7_32664684     HPrz    T    C        0      0        2 
   7   chr7_32664684     ZBoe    T    C        0      0        2 
   7   chr7_32664684     ZGre    T    C        0      0        2 
   7   chr7_32664684     ZHar    T    C        0      0        2 
   7   chr7_32664684   Sample    T    C        0      0        2 
   7   chr7_32674413     AAsi    G    A        0      0        2 
   7   chr7_32674413     AKia    G    A        0      0        2 
   7   chr7_32674413     AOna    G    A        0      0        2 
   7   chr7_32674413     ASom    G    A        0      0        2 
   7   chr7_32674413     HCab    G    A        0      0        2 
   7   chr7_32674413     HPrz    G    A        0      0        2 
   7   chr7_32674413     ZBoe    G    A        0      0        2 
   7   chr7_32674413     ZGre    G    A        1      2        2 
   7   chr7_32674413     ZHar    G    A        0      0        2 
   7   chr7_32674413   Sample    G    A        0      0        2 
   7   chr7_32677985     AAsi    G    A        0      0        2 
   7   chr7_32677985     AKia    G    A        0      0        2 
   7   chr7_32677985     AOna    G    A        0      0        2 
   7   chr7_32677985     ASom    G    A        0      0        2 
   7   chr7_32677985     HCab    G    A        1      2        2 
   7   chr7_32677985     HPrz    G    A      0.5      1        2 
   7   chr7_32677985     ZBoe    G    A        0      0        2 
   7   chr7_32677985     ZGre    G    A        0      0        2 
   7   chr7_32677985     ZHar    G    A        0      0        2 
   7   chr7_32677985   Sample    G    A        0      0        2 
   7   chr7_32683562     AAsi    C    G        0      0        2 
   7   chr7_32683562     AKia    C    G        1      2        2 
   7   chr7_32683562     AOna    C    G        1      2        2 
   7   chr7_32683562     ASom    C    G        0      0        2 
   7   chr7_32683562     HCab    C    G        0      0        2 
   7   chr7_32683562     HPrz    C    G        0      0        2 
   7   chr7_32683562     ZBoe    C    G        0      0        2 
   7   chr7_32683562     ZGre    C    G        0      0        2 
   7   chr7_32683562     ZHar    C    G        0      0        2 
   7   chr7_32683562   Sample    C    G        0      0        2 
   7   chr7_32685012     AAsi    C    A        0      0        2 
   7   chr7_32685012     AKia    C    A        0      0        2 
   7   chr7_32685012     AOna    C    A        0      0        2 
   7   chr7_32685012     ASom    C    A        0      0        2 
   7   chr7_32685012     HCab    C    A        0      0        2 
   7   chr7_32685012     HPrz    C    A        0      0        2 
   7   chr7_32685012     ZBoe    C    A      0.5      1        2 
   7   chr7_32685012     ZGre    C    A        0      0        2 
   7   chr7_32685012     ZHar    C    A        0      0        2 
   7   chr7_32685012   Sample    C    A        0      0        2 
   7   chr7_32685090     AAsi    G    A        0      0        2 
   7   chr7_32685090     AKia    G    A        0      0        2 
   7   chr7_32685090     AOna    G    A        0      0        2 
   7   chr7_32685090     ASom    G    A        0      0        2 
   7   chr7_32685090     HCab    G    A        0      0        2 
   7   chr7_32685090     HPrz    G    A        0      0        2 
   7   chr7_32685090     ZBoe    G    A        0      0        2 
   7   chr7_32685090     ZGre    G    A        0      0        2 
   7   chr7_32685090     ZHar    G    A        1      2        2 
   7   chr7_32685090   Sample    G    A        0      0        2 
   7   chr7_32699854     AAsi    C    T        0      0        2 
   7   chr7_32699854     AKia    C    T        0      0        2 
   7   chr7_32699854     AOna    C    T        0      0        2 
   7   chr7_32699854     ASom    C    T        0      0        2 
   7   chr7_32699854     HCab    C    T        0      0        2 
   7   chr7_32699854     HPrz    C    T        0      0        2 
   7   chr7_32699854     ZBoe    C    T      0.5      1        2 
   7   chr7_32699854     ZGre    C    T        0      0        2 
   7   chr7_32699854     ZHar    C    T        0      0        2 
   7   chr7_32699854   Sample    C    T        0      0        2 
   7   chr7_32703051     AAsi    A    T      0.5      1        2 
   7   chr7_32703051     AKia    A    T        0      0        2 
   7   chr7_32703051     AOna    A    T        0      0        2 
   7   chr7_32703051     ASom    A    T        0      0        2 
   7   chr7_32703051     HCab    A    T        0      0        2 
   7   chr7_32703051     HPrz    A    T        0      0        2 
   7   chr7_32703051     ZBoe    A    T        0      0        2 
   7   chr7_32703051     ZGre    A    T        0      0        2 
   7   chr7_32703051     ZHar    A    T        0      0        2 
   7   chr7_32703051   Sample    A    T        0      0        2 
   7   chr7_32717003     AAsi    A    G        0      0        2 
   7   chr7_32717003     AKia    A    G      0.5      1        2 
   7   chr7_32717003     AOna    A    G        0      0        2 
   7   chr7_32717003     ASom    A    G        0      0        2 
   7   chr7_32717003     HCab    A    G        0      0        2 
   7   chr7_32717003     HPrz    A    G        0      0        2 
   7   chr7_32717003     ZBoe    A    G        0      0        2 
   7   chr7_32717003     ZGre    A    G        0      0        2 
   7   chr7_32717003     ZHar    A    G        0      0        2 
   7   chr7_32717003   Sample    A    G        0      0        2 
   7   chr7_32719391     AAsi    T    C        0      0        2 
   7   chr7_32719391     AKia    T    C        0      0        2 
   7   chr7_32719391     AOna    T    C        0      0        2 
   7   chr7_32719391     ASom    T    C        1      2        2 
   7   chr7_32719391     HCab    T    C        0      0        2 
   7   chr7_32719391     HPrz    T    C        0      0        2 
   7   chr7_32719391     ZBoe    T    C        0      0        2 
   7   chr7_32719391     ZGre    T    C        0      0        2 
   7   chr7_32719391     ZHar    T    C        0      0        2 
   7   chr7_32719391   Sample    T    C        0      0        2 
   7   chr7_32721644     AAsi    C    T        0      0        2 
   7   chr7_32721644     AKia    C    T        0      0        2 
   7   chr7_32721644     AOna    C    T        0      0        2 
   7   chr7_32721644     ASom    C    T        0      0        2 
   7   chr7_32721644     HCab    C    T        1      2        2 
   7   chr7_32721644     HPrz    C    T        1      2        2 
   7   chr7_32721644     ZBoe    C    T        0      0        2 
   7   chr7_32721644     ZGre    C    T        0      0        2 
   7   chr7_32721644     ZHar    C    T        0      0        2 
   7   chr7_32721644   Sample    C    T        0      0        2 
   7   chr7_32727640     AAsi    T    C        0      0        2 
   7   chr7_32727640     AKia    T    C        0      0        2 
   7   chr7_32727640     AOna    T    C        0      0        2 
   7   chr7_32727640     ASom    T    C        0      0        2 
   7   chr7_32727640     HCab    T    C        1      2        2 
   7   chr7_32727640     HPrz    T    C        1      2        2 
   7   chr7_32727640     ZBoe    T    C        0      0        2 
   7   chr7_32727640     ZGre    T    C        0      0        2 
   7   chr7_32727640     ZHar    T    C        0      0        2 
   7   chr7_32727640   Sample    T    C        0      0        2 
   7   chr7_32738810     AAsi    T    C        0      0        2 
   7   chr7_32738810     AKia    T    C        0      0        2 
   7   chr7_32738810     AOna    T    C        0      0        2 
   7   chr7_32738810     ASom    T    C        0      0        2 
   7   chr7_32738810     HCab    T    C        1      2        2 
   7   chr7_32738810     HPrz    T    C        1      2        2 
   7   chr7_32738810     ZBoe    T    C        0      0        2 
   7   chr7_32738810     ZGre    T    C        0      0        2 
   7   chr7_32738810     ZHar    T    C        0      0        2 
   7   chr7_32738810   Sample    T    C        0      0        2 
   7   chr7_32746745     AAsi    G    A        0      0        2 
   7   chr7_32746745     AKia    G    A        0      0        2 
   7   chr7_32746745     AOna    G    A        0      0        2 
   7   chr7_32746745     ASom    G    A        0      0        2 
   7   chr7_32746745     HCab    G    A        1      2        2 
   7   chr7_32746745     HPrz    G    A        1      2        2 
   7   chr7_32746745     ZBoe    G    A        0      0        2 
   7   chr7_32746745     ZGre    G    A        0      0        2 
   7   chr7_32746745     ZHar    G    A        0      0        2 
   7   chr7_32746745   Sample    G    A        0      0        2 
   7   chr7_32746931     AAsi    T    A        0      0        2 
   7   chr7_32746931     AKia    T    A        0      0        2 
   7   chr7_32746931     AOna    T    A        0      0        2 
   7   chr7_32746931     ASom    T    A        0      0        2 
   7   chr7_32746931     HCab    T    A        1      2        2 
   7   chr7_32746931     HPrz    T    A        1      2        2 
   7   chr7_32746931     ZBoe    T    A        0      0        2 
   7   chr7_32746931     ZGre    T    A        0      0        2 
   7   chr7_32746931     ZHar    T    A        0      0        2 
   7   chr7_32746931   Sample    T    A        0      0        2 
   7   chr7_32748183     AAsi    A    G        0      0        2 
   7   chr7_32748183     AKia    A    G        0      0        2 
   7   chr7_32748183     AOna    A    G        0      0        2 
   7   chr7_32748183     ASom    A    G        0      0        2 
   7   chr7_32748183     HCab    A    G        0      0        2 
   7   chr7_32748183     HPrz    A    G        0      0        2 
   7   chr7_32748183     ZBoe    A    G        0      0        2 
   7   chr7_32748183     ZGre    A    G      0.5      1        2 
   7   chr7_32748183     ZHar    A    G        0      0        2 
   7   chr7_32748183   Sample    A    G        0      0        2 
   7   chr7_32752214     AAsi    G    C        0      0        2 
   7   chr7_32752214     AKia    G    C        1      2        2 
   7   chr7_32752214     AOna    G    C        1      2        2 
   7   chr7_32752214     ASom    G    C        0      0        2 
   7   chr7_32752214     HCab    G    C        1      2        2 
   7   chr7_32752214     HPrz    G    C        1      2        2 
   7   chr7_32752214     ZBoe    G    C        0      0        2 
   7   chr7_32752214     ZGre    G    C        0      0        2 
   7   chr7_32752214     ZHar    G    C        0      0        2 
   7   chr7_32752214   Sample    G    C        0      0        2 
   7   chr7_32755721     AAsi    T    C        0      0        2 
   7   chr7_32755721     AKia    T    C        1      2        2 
   7   chr7_32755721     AOna    T    C        1      2        2 
   7   chr7_32755721     ASom    T    C        0      0        2 
   7   chr7_32755721     HCab    T    C        0      0        2 
   7   chr7_32755721     HPrz    T    C        0      0        2 
   7   chr7_32755721     ZBoe    T    C        0      0        2 
   7   chr7_32755721     ZGre    T    C        0      0        2 
   7   chr7_32755721     ZHar    T    C        0      0        2 
   7   chr7_32755721   Sample    T    C        0      0        2 
   7   chr7_32758747     AAsi    G    A        0      0        2 
   7   chr7_32758747     AKia    G    A        0      0        2 
   7   chr7_32758747     AOna    G    A        1      2        2 
   7   chr7_32758747     ASom    G    A        0      0        2 
   7   chr7_32758747     HCab    G    A        0      0        2 
   7   chr7_32758747     HPrz    G    A        0      0        2 
   7   chr7_32758747     ZBoe    G    A        0      0        2 
   7   chr7_32758747     ZGre    G    A        0      0        2 
   7   chr7_32758747     ZHar    G    A        0      0        2 
   7   chr7_32758747   Sample    G    A        0      0        2 
   7   chr7_32759343     AAsi    A    T      0.5      1        2 
   7   chr7_32759343     AKia    A    T        0      0        2 
   7   chr7_32759343     AOna    A    T        0      0        2 
   7   chr7_32759343     ASom    A    T        0      0        2 
   7   chr7_32759343     HCab    A    T        0      0        2 
   7   chr7_32759343     HPrz    A    T        0      0        2 
   7   chr7_32759343     ZBoe    A    T        0      0        2 
   7   chr7_32759343     ZGre    A    T        0      0        2 
   7   chr7_32759343     ZHar    A    T        0      0        2 
   7   chr7_32759343   Sample    A    T        0      0        2 
   7   chr7_32765458     AAsi    C    A        0      0        2 
   7   chr7_32765458     AKia    C    A        0      0        2 
   7   chr7_32765458     AOna    C    A        0      0        2 
   7   chr7_32765458     ASom    C    A        0      0        2 
   7   chr7_32765458     HCab    C    A        1      2        2 
   7   chr7_32765458     HPrz    C    A        1      2        2 
   7   chr7_32765458     ZBoe    C    A        0      0        2 
   7   chr7_32765458     ZGre    C    A        0      0        2 
   7   chr7_32765458     ZHar    C    A        0      0        2 
   7   chr7_32765458   Sample    C    A        0      0        2 
   7   chr7_32768802     AAsi    T    G        0      0        2 
   7   chr7_32768802     AKia    T    G        1      2        2 
   7   chr7_32768802     AOna    T    G        1      2        2 
   7   chr7_32768802     ASom    T    G        0      0        2 
   7   chr7_32768802     HCab    T    G        0      0        2 
   7   chr7_32768802     HPrz    T    G        0      0        2 
   7   chr7_32768802     ZBoe    T    G        0      0        2 
   7   chr7_32768802     ZGre    T    G        0      0        2 
   7   chr7_32768802     ZHar    T    G        0      0        2 
   7   chr7_32768802   Sample    T    G        0      0        2 
   7   chr7_32769421     AAsi    G    A        0      0        2 
   7   chr7_32769421     AKia    G    A        0      0        2 
   7   chr7_32769421     AOna    G    A        0      0        2 
   7   chr7_32769421     ASom    G    A      0.5      1        2 
   7   chr7_32769421     HCab    G    A        0      0        2 
   7   chr7_32769421     HPrz    G    A        0      0        2 
   7   chr7_32769421     ZBoe    G    A        0      0        2 
   7   chr7_32769421     ZGre    G    A        0      0        2 
   7   chr7_32769421     ZHar    G    A        0      0        2 
   7   chr7_32769421   Sample    G    A        0      0        2 
   7   chr7_32769548     AAsi    A    C        0      0        2 
   7   chr7_32769548     AKia    A    C        0      0        2 
   7   chr7_32769548     AOna    A    C        0      0        2 
   7   chr7_32769548     ASom    A    C        0      0        2 
   7   chr7_32769548     HCab    A    C        1      2        2 
   7   chr7_32769548     HPrz    A    C      0.5      1        2 
   7   chr7_32769548     ZBoe    A    C        0      0        2 
   7   chr7_32769548     ZGre    A    C        0      0        2 
   7   chr7_32769548     ZHar    A    C        0      0        2 
   7   chr7_32769548   Sample    A    C        0      0        2 
   7   chr7_32770559     AAsi    A    G        0      0        2 
   7   chr7_32770559     AKia    A    G        0      0        2 
   7   chr7_32770559     AOna    A    G        0      0        2 
   7   chr7_32770559     ASom    A    G        0      0        2 
   7   chr7_32770559     HCab    A    G        0      0        2 
   7   chr7_32770559     HPrz    A    G        0      0        2 
   7   chr7_32770559     ZBoe    A    G        0      0        2 
   7   chr7_32770559     ZGre    A    G      0.5      1        2 
   7   chr7_32770559     ZHar    A    G        0      0        2 
   7   chr7_32770559   Sample    A    G        0      0        2 
   7   chr7_32773853     AAsi    T    C        0      0        2 
   7   chr7_32773853     AKia    T    C        1      2        2 
   7   chr7_32773853     AOna    T    C        1      2        2 
   7   chr7_32773853     ASom    T    C        0      0        2 
   7   chr7_32773853     HCab    T    C        0      0        2 
   7   chr7_32773853     HPrz    T    C        0      0        2 
   7   chr7_32773853     ZBoe    T    C        0      0        2 
   7   chr7_32773853     ZGre    T    C        0      0        2 
   7   chr7_32773853     ZHar    T    C        0      0        2 
   7   chr7_32773853   Sample    T    C        0      0        2 
   7   chr7_32775217     AAsi    A    T        0      0        2 
   7   chr7_32775217     AKia    A    T        0      0        2 
   7   chr7_32775217     AOna    A    T        0      0        2 
   7   chr7_32775217     ASom    A    T        0      0        2 
   7   chr7_32775217     HCab    A    T        0      0        2 
   7   chr7_32775217     HPrz    A    T        0      0        2 
   7   chr7_32775217     ZBoe    A    T        0      0        2 
   7   chr7_32775217     ZGre    A    T        0      0        2 
   7   chr7_32775217     ZHar    A    T        1      2        2 
   7   chr7_32775217   Sample    A    T        0      0        2 
   7   chr7_32776726     AAsi    A    G        0      0        2 
   7   chr7_32776726     AKia    A    G        0      0        2 
   7   chr7_32776726     AOna    A    G        1      2        2 
   7   chr7_32776726     ASom    A    G        0      0        2 
   7   chr7_32776726     HCab    A    G        0      0        2 
   7   chr7_32776726     HPrz    A    G        0      0        2 
   7   chr7_32776726     ZBoe    A    G        0      0        2 
   7   chr7_32776726     ZGre    A    G        0      0        2 
   7   chr7_32776726     ZHar    A    G        0      0        2 
   7   chr7_32776726   Sample    A    G        0      0        2 
   7   chr7_32788463     AAsi    A    G        0      0        2 
   7   chr7_32788463     AKia    A    G        0      0        2 
   7   chr7_32788463     AOna    A    G        0      0        2 
   7   chr7_32788463     ASom    A    G        0      0        2 
   7   chr7_32788463     HCab    A    G        0      0        2 
   7   chr7_32788463     HPrz    A    G        0      0        2 
   7   chr7_32788463     ZBoe    A    G        0      0        2 
   7   chr7_32788463     ZGre    A    G      0.5      1        2 
   7   chr7_32788463     ZHar    A    G        0      0        2 
   7   chr7_32788463   Sample    A    G        0      0        2 
   7   chr7_32792081     AAsi    G    A        0      0        2 
   7   chr7_32792081     AKia    G    A        0      0        2 
   7   chr7_32792081     AOna    G    A        0      0        2 
   7   chr7_32792081     ASom    G    A        0      0        2 
   7   chr7_32792081     HCab    G    A        0      0        2 
   7   chr7_32792081     HPrz    G    A        0      0        2 
   7   chr7_32792081     ZBoe    G    A        1      2        2 
   7   chr7_32792081     ZGre    G    A        1      2        2 
   7   chr7_32792081     ZHar    G    A        1      2        2 
   7   chr7_32792081   Sample    G    A        0      0        2 
   7   chr7_32793365     AAsi    T    C        0      0        2 
   7   chr7_32793365     AKia    T    C        0      0        2 
   7   chr7_32793365     AOna    T    C        0      0        2 
   7   chr7_32793365     ASom    T    C        0      0        2 
   7   chr7_32793365     HCab    T    C        1      2        2 
   7   chr7_32793365     HPrz    T    C        1      2        2 
   7   chr7_32793365     ZBoe    T    C        0      0        2 
   7   chr7_32793365     ZGre    T    C        0      0        2 
   7   chr7_32793365     ZHar    T    C        0      0        2 
   7   chr7_32793365   Sample    T    C        0      0        2 
   7   chr7_32798453     AAsi    A    T        0      0        2 
   7   chr7_32798453     AKia    A    T        1      2        2 
   7   chr7_32798453     AOna    A    T        1      2        2 
   7   chr7_32798453     ASom    A    T        0      0        2 
   7   chr7_32798453     HCab    A    T        0      0        2 
   7   chr7_32798453     HPrz    A    T        0      0        2 
   7   chr7_32798453     ZBoe    A    T        0      0        2 
   7   chr7_32798453     ZGre    A    T        0      0        2 
   7   chr7_32798453     ZHar    A    T        0      0        2 
   7   chr7_32798453   Sample    A    T        0      0        2 
   7   chr7_32800951     AAsi    C    T        0      0        2 
   7   chr7_32800951     AKia    C    T        0      0        2 
   7   chr7_32800951     AOna    C    T        0      0        2 
   7   chr7_32800951     ASom    C    T        0      0        2 
   7   chr7_32800951     HCab    C    T        0      0        2 
   7   chr7_32800951     HPrz    C    T        0      0        2 
   7   chr7_32800951     ZBoe    C    T      0.5      1        2 
   7   chr7_32800951     ZGre    C    T        0      0        2 
   7   chr7_32800951     ZHar    C    T        0      0        2 
   7   chr7_32800951   Sample    C    T        0      0        2 
   7   chr7_32802463     AAsi    G    A        1      2        2 
   7   chr7_32802463     AKia    G    A        0      0        2 
   7   chr7_32802463     AOna    G    A        0      0        2 
   7   chr7_32802463     ASom    G    A        0      0        2 
   7   chr7_32802463     HCab    G    A        0      0        2 
   7   chr7_32802463     HPrz    G    A        0      0        2 
   7   chr7_32802463     ZBoe    G    A        0      0        2 
   7   chr7_32802463     ZGre    G    A        0      0        2 
   7   chr7_32802463     ZHar    G    A        0      0        2 
   7   chr7_32802463   Sample    G    A        0      0        2 
   7   chr7_32803916     AAsi    C    A        0      0        2 
   7   chr7_32803916     AKia    C    A        0      0        2 
   7   chr7_32803916     AOna    C    A        0      0        2 
   7   chr7_32803916     ASom    C    A      0.5      1        2 
   7   chr7_32803916     HCab    C    A        0      0        2 
   7   chr7_32803916     HPrz    C    A        0      0        2 
   7   chr7_32803916     ZBoe    C    A        0      0        2 
   7   chr7_32803916     ZGre    C    A        0      0        2 
   7   chr7_32803916     ZHar    C    A        0      0        2 
   7   chr7_32803916   Sample    C    A        0      0        2 
   7   chr7_32810013     AAsi    A    G        0      0        2 
   7   chr7_32810013     AKia    A    G        0      0        2 
   7   chr7_32810013     AOna    A    G        0      0        2 
   7   chr7_32810013     ASom    A    G        0      0        2 
   7   chr7_32810013     HCab    A    G        1      2        2 
   7   chr7_32810013     HPrz    A    G        1      2        2 
   7   chr7_32810013     ZBoe    A    G      0.5      1        2 
   7   chr7_32810013     ZGre    A    G        0      0        2 
   7   chr7_32810013     ZHar    A    G        0      0        2 
   7   chr7_32810013   Sample    A    G        0      0        2 
   7   chr7_32814375     AAsi    C    T        0      0        2 
   7   chr7_32814375     AKia    C    T        1      2        2 
   7   chr7_32814375     AOna    C    T        1      2        2 
   7   chr7_32814375     ASom    C    T        0      0        2 
   7   chr7_32814375     HCab    C    T        0      0        2 
   7   chr7_32814375     HPrz    C    T        0      0        2 
   7   chr7_32814375     ZBoe    C    T        0      0        2 
   7   chr7_32814375     ZGre    C    T        0      0        2 
   7   chr7_32814375     ZHar    C    T        0      0        2 
   7   chr7_32814375   Sample    C    T        0      0        2 
   7   chr7_32819500     AAsi    G    A        0      0        2 
   7   chr7_32819500     AKia    G    A      0.5      1        2 
   7   chr7_32819500     AOna    G    A        0      0        2 
   7   chr7_32819500     ASom    G    A        0      0        2 
   7   chr7_32819500     HCab    G    A        0      0        2 
   7   chr7_32819500     HPrz    G    A        0      0        2 
   7   chr7_32819500     ZBoe    G    A        0      0        2 
   7   chr7_32819500     ZGre    G    A        0      0        2 
   7   chr7_32819500     ZHar    G    A        0      0        2 
   7   chr7_32819500   Sample    G    A        0      0        2 
   7   chr7_32821501     AAsi    C    G        0      0        2 
   7   chr7_32821501     AKia    C    G        1      2        2 
   7   chr7_32821501     AOna    C    G        0      0        2 
   7   chr7_32821501     ASom    C    G        0      0        2 
   7   chr7_32821501     HCab    C    G        0      0        2 
   7   chr7_32821501     HPrz    C    G        0      0        2 
   7   chr7_32821501     ZBoe    C    G        0      0        2 
   7   chr7_32821501     ZGre    C    G        0      0        2 
   7   chr7_32821501     ZHar    C    G        0      0        2 
   7   chr7_32821501   Sample    C    G        0      0        2 
   7   chr7_32825356     AAsi    A    C        0      0        2 
   7   chr7_32825356     AKia    A    C        0      0        2 
   7   chr7_32825356     AOna    A    C        0      0        2 
   7   chr7_32825356     ASom    A    C        0      0        2 
   7   chr7_32825356     HCab    A    C        0      0        2 
   7   chr7_32825356     HPrz    A    C        0      0        2 
   7   chr7_32825356     ZBoe    A    C        0      0        2 
   7   chr7_32825356     ZGre    A    C      0.5      1        2 
   7   chr7_32825356     ZHar    A    C        0      0        2 
   7   chr7_32825356   Sample    A    C        0      0        2 
   7   chr7_32825589     AAsi    C    T        0      0        2 
   7   chr7_32825589     AKia    C    T        0      0        2 
   7   chr7_32825589     AOna    C    T        0      0        2 
   7   chr7_32825589     ASom    C    T        0      0        2 
   7   chr7_32825589     HCab    C    T        1      2        2 
   7   chr7_32825589     HPrz    C    T        1      2        2 
   7   chr7_32825589     ZBoe    C    T        0      0        2 
   7   chr7_32825589     ZGre    C    T        0      0        2 
   7   chr7_32825589     ZHar    C    T        0      0        2 
   7   chr7_32825589   Sample    C    T        0      0        2 
   7   chr7_32826672     AAsi    T    C        0      0        2 
   7   chr7_32826672     AKia    T    C        0      0        2 
   7   chr7_32826672     AOna    T    C        0      0        2 
   7   chr7_32826672     ASom    T    C        0      0        2 
   7   chr7_32826672     HCab    T    C        0      0        2 
   7   chr7_32826672     HPrz    T    C        0      0        2 
   7   chr7_32826672     ZBoe    T    C        0      0        2 
   7   chr7_32826672     ZGre    T    C      0.5      1        2 
   7   chr7_32826672     ZHar    T    C        0      0        2 
   7   chr7_32826672   Sample    T    C        0      0        2 
   7   chr7_32833919     AAsi    G    C        0      0        2 
   7   chr7_32833919     AKia    G    C        0      0        2 
   7   chr7_32833919     AOna    G    C        0      0        2 
   7   chr7_32833919     ASom    G    C        0      0        2 
   7   chr7_32833919     HCab    G    C        0      0        2 
   7   chr7_32833919     HPrz    G    C        0      0        2 
   7   chr7_32833919     ZBoe    G    C        0      0        2 
   7   chr7_32833919     ZGre    G    C        0      0        2 
   7   chr7_32833919     ZHar    G    C      0.5      1        2 
   7   chr7_32833919   Sample    G    C        0      0        2 
   7   chr7_32838325     AAsi    C    T        0      0        2 
   7   chr7_32838325     AKia    C    T        0      0        2 
   7   chr7_32838325     AOna    C    T        0      0        2 
   7   chr7_32838325     ASom    C    T        0      0        2 
   7   chr7_32838325     HCab    C    T        1      2        2 
   7   chr7_32838325     HPrz    C    T        1      2        2 
   7   chr7_32838325     ZBoe    C    T        0      0        2 
   7   chr7_32838325     ZGre    C    T        0      0        2 
   7   chr7_32838325     ZHar    C    T        0      0        2 
   7   chr7_32838325   Sample    C    T        0      0        2 
   7   chr7_32845037     AAsi    A    G        0      0        2 
   7   chr7_32845037     AKia    A    G        0      0        2 
   7   chr7_32845037     AOna    A    G        0      0        2 
   7   chr7_32845037     ASom    A    G        0      0        2 
   7   chr7_32845037     HCab    A    G        0      0        2 
   7   chr7_32845037     HPrz    A    G        0      0        2 
   7   chr7_32845037     ZBoe    A    G      0.5      1        2 
   7   chr7_32845037     ZGre    A    G        0      0        2 
   7   chr7_32845037     ZHar    A    G        0      0        2 
   7   chr7_32845037   Sample    A    G        0      0        2 
   7   chr7_32847512     AAsi    A    T        0      0        2 
   7   chr7_32847512     AKia    A    T      0.5      1        2 
   7   chr7_32847512     AOna    A    T        0      0        2 
   7   chr7_32847512     ASom    A    T        0      0        2 
   7   chr7_32847512     HCab    A    T        0      0        2 
   7   chr7_32847512     HPrz    A    T        0      0        2 
   7   chr7_32847512     ZBoe    A    T        0      0        2 
   7   chr7_32847512     ZGre    A    T        0      0        2 
   7   chr7_32847512     ZHar    A    T        0      0        2 
   7   chr7_32847512   Sample    A    T        0      0        2 
   7   chr7_32852380     AAsi    T    G        0      0        2 
   7   chr7_32852380     AKia    T    G        0      0        2 
   7   chr7_32852380     AOna    T    G        0      0        2 
   7   chr7_32852380     ASom    T    G        1      2        2 
   7   chr7_32852380     HCab    T    G        0      0        2 
   7   chr7_32852380     HPrz    T    G        0      0        2 
   7   chr7_32852380     ZBoe    T    G        0      0        2 
   7   chr7_32852380     ZGre    T    G        0      0        2 
   7   chr7_32852380     ZHar    T    G        0      0        2 
   7   chr7_32852380   Sample    T    G        0      0        2 
   7   chr7_32856059     AAsi    A    T        0      0        2 
   7   chr7_32856059     AKia    A    T        1      2        2 
   7   chr7_32856059     AOna    A    T        0      0        2 
   7   chr7_32856059     ASom    A    T        0      0        2 
   7   chr7_32856059     HCab    A    T        0      0        2 
   7   chr7_32856059     HPrz    A    T        0      0        2 
   7   chr7_32856059     ZBoe    A    T        0      0        2 
   7   chr7_32856059     ZGre    A    T        0      0        2 
   7   chr7_32856059     ZHar    A    T        0      0        2 
   7   chr7_32856059   Sample    A    T        0      0        2 
   7   chr7_32873863     AAsi    T    C        0      0        2 
   7   chr7_32873863     AKia    T    C        0      0        2 
   7   chr7_32873863     AOna    T    C        0      0        2 
   7   chr7_32873863     ASom    T    C        0      0        2 
   7   chr7_32873863     HCab    T    C        0      0        2 
   7   chr7_32873863     HPrz    T    C        0      0        2 
   7   chr7_32873863     ZBoe    T    C        1      2        2 
   7   chr7_32873863     ZGre    T    C        0      0        2 
   7   chr7_32873863     ZHar    T    C        0      0        2 
   7   chr7_32873863   Sample    T    C        0      0        2 
   7   chr7_32876959     AAsi    A    G        0      0        2 
   7   chr7_32876959     AKia    A    G        0      0        2 
   7   chr7_32876959     AOna    A    G        0      0        2 
   7   chr7_32876959     ASom    A    G        0      0        2 
   7   chr7_32876959     HCab    A    G        0      0        2 
   7   chr7_32876959     HPrz    A    G      0.5      1        2 
   7   chr7_32876959     ZBoe    A    G        0      0        2 
   7   chr7_32876959     ZGre    A    G        0      0        2 
   7   chr7_32876959     ZHar    A    G        0      0        2 
   7   chr7_32876959   Sample    A    G        0      0        2 
   7   chr7_32882336     AAsi    G    T        0      0        2 
   7   chr7_32882336     AKia    G    T        0      0        2 
   7   chr7_32882336     AOna    G    T        0      0        2 
   7   chr7_32882336     ASom    G    T        0      0        2 
   7   chr7_32882336     HCab    G    T        0      0        2 
   7   chr7_32882336     HPrz    G    T        0      0        2 
   7   chr7_32882336     ZBoe    G    T        0      0        2 
   7   chr7_32882336     ZGre    G    T      0.5      1        2 
   7   chr7_32882336     ZHar    G    T        0      0        2 
   7   chr7_32882336   Sample    G    T        0      0        2 
   7   chr7_32885788     AAsi    T    G        0      0        2 
   7   chr7_32885788     AKia    T    G        0      0        2 
   7   chr7_32885788     AOna    T    G        0      0        2 
   7   chr7_32885788     ASom    T    G        0      0        2 
   7   chr7_32885788     HCab    T    G        1      2        2 
   7   chr7_32885788     HPrz    T    G        1      2        2 
   7   chr7_32885788     ZBoe    T    G        0      0        2 
   7   chr7_32885788     ZGre    T    G        0      0        2 
   7   chr7_32885788     ZHar    T    G        0      0        2 
   7   chr7_32885788   Sample    T    G        0      0        2 
   7   chr7_32893024     AAsi    G    A        0      0        2 
   7   chr7_32893024     AKia    G    A        1      2        2 
   7   chr7_32893024     AOna    G    A        0      0        2 
   7   chr7_32893024     ASom    G    A        0      0        2 
   7   chr7_32893024     HCab    G    A        0      0        2 
   7   chr7_32893024     HPrz    G    A        0      0        2 
   7   chr7_32893024     ZBoe    G    A        0      0        2 
   7   chr7_32893024     ZGre    G    A        0      0        2 
   7   chr7_32893024     ZHar    G    A        0      0        2 
   7   chr7_32893024   Sample    G    A        0      0        2 
   7   chr7_32901424     AAsi    T    C        0      0        2 
   7   chr7_32901424     AKia    T    C        0      0        2 
   7   chr7_32901424     AOna    T    C        0      0        2 
   7   chr7_32901424     ASom    T    C        0      0        2 
   7   chr7_32901424     HCab    T    C        0      0        2 
   7   chr7_32901424     HPrz    T    C        0      0        2 
   7   chr7_32901424     ZBoe    T    C      0.5      1        2 
   7   chr7_32901424     ZGre    T    C        0      0        2 
   7   chr7_32901424     ZHar    T    C        0      0        2 
   7   chr7_32901424   Sample    T    C        0      0        2 
   7   chr7_32904775     AAsi    C    G        0      0        2 
   7   chr7_32904775     AKia    C    G        0      0        2 
   7   chr7_32904775     AOna    C    G        0      0        2 
   7   chr7_32904775     ASom    C    G        0      0        2 
   7   chr7_32904775     HCab    C    G        0      0        2 
   7   chr7_32904775     HPrz    C    G        0      0        2 
   7   chr7_32904775     ZBoe    C    G        0      0        2 
   7   chr7_32904775     ZGre    C    G      0.5      1        2 
   7   chr7_32904775     ZHar    C    G        0      0        2 
   7   chr7_32904775   Sample    C    G        0      0        2 
   7   chr7_32907261     AAsi    C    T        0      0        2 
   7   chr7_32907261     AKia    C    T        1      2        2 
   7   chr7_32907261     AOna    C    T        1      2        2 
   7   chr7_32907261     ASom    C    T        0      0        2 
   7   chr7_32907261     HCab    C    T        0      0        2 
   7   chr7_32907261     HPrz    C    T        0      0        2 
   7   chr7_32907261     ZBoe    C    T        0      0        2 
   7   chr7_32907261     ZGre    C    T        1      2        2 
   7   chr7_32907261     ZHar    C    T        1      2        2 
   7   chr7_32907261   Sample    C    T        0      0        2 
   7   chr7_32908712     AAsi    T    C        0      0        2 
   7   chr7_32908712     AKia    T    C        0      0        2 
   7   chr7_32908712     AOna    T    C        0      0        2 
   7   chr7_32908712     ASom    T    C        0      0        2 
   7   chr7_32908712     HCab    T    C        1      2        2 
   7   chr7_32908712     HPrz    T    C        1      2        2 
   7   chr7_32908712     ZBoe    T    C        0      0        2 
   7   chr7_32908712     ZGre    T    C        0      0        2 
   7   chr7_32908712     ZHar    T    C        0      0        2 
   7   chr7_32908712   Sample    T    C        0      0        2 
   7   chr7_32916797     AAsi    G    T        0      0        2 
   7   chr7_32916797     AKia    G    T        1      2        2 
   7   chr7_32916797     AOna    G    T        0      0        2 
   7   chr7_32916797     ASom    G    T        0      0        2 
   7   chr7_32916797     HCab    G    T        0      0        2 
   7   chr7_32916797     HPrz    G    T        0      0        2 
   7   chr7_32916797     ZBoe    G    T        0      0        2 
   7   chr7_32916797     ZGre    G    T        0      0        2 
   7   chr7_32916797     ZHar    G    T        0      0        2 
   7   chr7_32916797   Sample    G    T        0      0        2 
   7   chr7_32919346     AAsi    G    A        0      0        2 
   7   chr7_32919346     AKia    G    A        0      0        2 
   7   chr7_32919346     AOna    G    A        0      0        2 
   7   chr7_32919346     ASom    G    A        0      0        2 
   7   chr7_32919346     HCab    G    A        1      2        2 
   7   chr7_32919346     HPrz    G    A        1      2        2 
   7   chr7_32919346     ZBoe    G    A        1      2        2 
   7   chr7_32919346     ZGre    G    A        1      2        2 
   7   chr7_32919346     ZHar    G    A        0      0        2 
   7   chr7_32919346   Sample    G    A        0      0        2 
   7   chr7_32931548     AAsi    G    C        0      0        2 
   7   chr7_32931548     AKia    G    C        0      0        2 
   7   chr7_32931548     AOna    G    C        0      0        2 
   7   chr7_32931548     ASom    G    C        0      0        2 
   7   chr7_32931548     HCab    G    C        1      2        2 
   7   chr7_32931548     HPrz    G    C      0.5      1        2 
   7   chr7_32931548     ZBoe    G    C        0      0        2 
   7   chr7_32931548     ZGre    G    C        0      0        2 
   7   chr7_32931548     ZHar    G    C        0      0        2 
   7   chr7_32931548   Sample    G    C        0      0        2 
   7   chr7_32936078     AAsi    C    T        0      0        2 
   7   chr7_32936078     AKia    C    T        1      2        2 
   7   chr7_32936078     AOna    C    T        1      2        2 
   7   chr7_32936078     ASom    C    T        0      0        2 
   7   chr7_32936078     HCab    C    T        0      0        2 
   7   chr7_32936078     HPrz    C    T        0      0        2 
   7   chr7_32936078     ZBoe    C    T        0      0        2 
   7   chr7_32936078     ZGre    C    T        0      0        2 
   7   chr7_32936078     ZHar    C    T        0      0        2 
   7   chr7_32936078   Sample    C    T        0      0        2 
   7   chr7_32941042     AAsi    A    G        0      0        2 
   7   chr7_32941042     AKia    A    G        0      0        2 
   7   chr7_32941042     AOna    A    G        0      0        2 
   7   chr7_32941042     ASom    A    G        0      0        2 
   7   chr7_32941042     HCab    A    G        1      2        2 
   7   chr7_32941042     HPrz    A    G        1      2        2 
   7   chr7_32941042     ZBoe    A    G        0      0        2 
   7   chr7_32941042     ZGre    A    G        0      0        2 
   7   chr7_32941042     ZHar    A    G        0      0        2 
   7   chr7_32941042   Sample    A    G        0      0        2 
   7   chr7_32945504     AAsi    C    T        0      0        2 
   7   chr7_32945504     AKia    C    T        0      0        2 
   7   chr7_32945504     AOna    C    T        0      0        2 
   7   chr7_32945504     ASom    C    T        0      0        2 
   7   chr7_32945504     HCab    C    T        0      0        2 
   7   chr7_32945504     HPrz    C    T        0      0        2 
   7   chr7_32945504     ZBoe    C    T      0.5      1        2 
   7   chr7_32945504     ZGre    C    T        1      2        2 
   7   chr7_32945504     ZHar    C    T        1      2        2 
   7   chr7_32945504   Sample    C    T        0      0        2 
   7   chr7_32960105     AAsi    G    A        0      0        2 
   7   chr7_32960105     AKia    G    A        0      0        2 
   7   chr7_32960105     AOna    G    A        1      2        2 
   7   chr7_32960105     ASom    G    A        0      0        2 
   7   chr7_32960105     HCab    G    A        0      0        2 
   7   chr7_32960105     HPrz    G    A        0      0        2 
   7   chr7_32960105     ZBoe    G    A        0      0        2 
   7   chr7_32960105     ZGre    G    A        0      0        2 
   7   chr7_32960105     ZHar    G    A        0      0        2 
   7   chr7_32960105   Sample    G    A        0      0        2 
   7   chr7_32969999     AAsi    G    T        0      0        2 
   7   chr7_32969999     AKia    G    T        0      0        2 
   7   chr7_32969999     AOna    G    T        0      0        2 
   7   chr7_32969999     ASom    G    T        1      2        2 
   7   chr7_32969999     HCab    G    T        0      0        2 
   7   chr7_32969999     HPrz    G    T        0      0        2 
   7   chr7_32969999     ZBoe    G    T        0      0        2 
   7   chr7_32969999     ZGre    G    T        0      0        2 
   7   chr7_32969999     ZHar    G    T        0      0        2 
   7   chr7_32969999   Sample    G    T        0      0        2 
   7   chr7_32971216     AAsi    T    C        0      0        2 
   7   chr7_32971216     AKia    T    C        0      0        2 
   7   chr7_32971216     AOna    T    C        0      0        2 
   7   chr7_32971216     ASom    T    C        0      0        2 
   7   chr7_32971216     HCab    T    C        0      0        2 
   7   chr7_32971216     HPrz    T    C        1      2        2 
   7   chr7_32971216     ZBoe    T    C        0      0        2 
   7   chr7_32971216     ZGre    T    C        0      0        2 
   7   chr7_32971216     ZHar    T    C      0.5      1        2 
   7   chr7_32971216   Sample    T    C        0      0        2 
   7   chr7_32973620     AAsi    A    G        0      0        2 
   7   chr7_32973620     AKia    A    G        0      0        2 
   7   chr7_32973620     AOna    A    G        0      0        2 
   7   chr7_32973620     ASom    A    G        0      0        2 
   7   chr7_32973620     HCab    A    G        0      0        2 
   7   chr7_32973620     HPrz    A    G        0      0        2 
   7   chr7_32973620     ZBoe    A    G      0.5      1        2 
   7   chr7_32973620     ZGre    A    G        0      0        2 
   7   chr7_32973620     ZHar    A    G        0      0        2 
   7   chr7_32973620   Sample    A    G        0      0        2 
   7   chr7_32973948     AAsi    A    C        0      0        2 
   7   chr7_32973948     AKia    A    C        1      2        2 
   7   chr7_32973948     AOna    A    C        1      2        2 
   7   chr7_32973948     ASom    A    C        0      0        2 
   7   chr7_32973948     HCab    A    C        0      0        2 
   7   chr7_32973948     HPrz    A    C        0      0        2 
   7   chr7_32973948     ZBoe    A    C        0      0        2 
   7   chr7_32973948     ZGre    A    C        0      0        2 
   7   chr7_32973948     ZHar    A    C        0      0        2 
   7   chr7_32973948   Sample    A    C        0      0        2 
   7   chr7_32978584     AAsi    T    C        0      0        2 
   7   chr7_32978584     AKia    T    C        0      0        2 
   7   chr7_32978584     AOna    T    C        0      0        2 
   7   chr7_32978584     ASom    T    C        0      0        2 
   7   chr7_32978584     HCab    T    C        0      0        2 
   7   chr7_32978584     HPrz    T    C        1      2        2 
   7   chr7_32978584     ZBoe    T    C        0      0        2 
   7   chr7_32978584     ZGre    T    C        0      0        2 
   7   chr7_32978584     ZHar    T    C        0      0        2 
   7   chr7_32978584   Sample    T    C        0      0        2 
   7   chr7_32979671     AAsi    T    A        0      0        2 
   7   chr7_32979671     AKia    T    A        0      0        2 
   7   chr7_32979671     AOna    T    A        0      0        2 
   7   chr7_32979671     ASom    T    A        0      0        2 
   7   chr7_32979671     HCab    T    A        1      2        2 
   7   chr7_32979671     HPrz    T    A        1      2        2 
   7   chr7_32979671     ZBoe    T    A        0      0        2 
   7   chr7_32979671     ZGre    T    A        0      0        2 
   7   chr7_32979671     ZHar    T    A        0      0        2 
   7   chr7_32979671   Sample    T    A        0      0        2 
   7   chr7_32987101     AAsi    A    G        0      0        2 
   7   chr7_32987101     AKia    A    G        0      0        2 
   7   chr7_32987101     AOna    A    G        0      0        2 
   7   chr7_32987101     ASom    A    G        0      0        2 
   7   chr7_32987101     HCab    A    G        0      0        2 
   7   chr7_32987101     HPrz    A    G        0      0        2 
   7   chr7_32987101     ZBoe    A    G        0      0        2 
   7   chr7_32987101     ZGre    A    G      0.5      1        2 
   7   chr7_32987101     ZHar    A    G        0      0        2 
   7   chr7_32987101   Sample    A    G        0      0        2 
   7   chr7_33000936     AAsi    G    A        1      2        2 
   7   chr7_33000936     AKia    G    A        0      0        2 
   7   chr7_33000936     AOna    G    A        0      0        2 
   7   chr7_33000936     ASom    G    A        1      2        2 
   7   chr7_33000936     HCab    G    A        0      0        2 
   7   chr7_33000936     HPrz    G    A        0      0        2 
   7   chr7_33000936     ZBoe    G    A      0.5      1        2 
   7   chr7_33000936     ZGre    G    A        0      0        2 
   7   chr7_33000936     ZHar    G    A        0      0        2 
   7   chr7_33000936   Sample    G    A        1      2        2 
   7   chr7_33002227     AAsi    A    G        0      0        2 
   7   chr7_33002227     AKia    A    G        0      0        2 
   7   chr7_33002227     AOna    A    G        0      0        2 
   7   chr7_33002227     ASom    A    G        0      0        2 
   7   chr7_33002227     HCab    A    G        0      0        2 
   7   chr7_33002227     HPrz    A    G        0      0        2 
   7   chr7_33002227     ZBoe    A    G        0      0        2 
   7   chr7_33002227     ZGre    A    G        0      0        2 
   7   chr7_33002227     ZHar    A    G        1      2        2 
   7   chr7_33002227   Sample    A    G        0      0        2 
   7   chr7_33010613     AAsi    C    T        0      0        2 
   7   chr7_33010613     AKia    C    T        1      2        2 
   7   chr7_33010613     AOna    C    T        1      2        2 
   7   chr7_33010613     ASom    C    T        0      0        2 
   7   chr7_33010613     HCab    C    T        1      2        2 
   7   chr7_33010613     HPrz    C    T        1      2        2 
   7   chr7_33010613     ZBoe    C    T        0      0        2 
   7   chr7_33010613     ZGre    C    T        0      0        2 
   7   chr7_33010613     ZHar    C    T        0      0        2 
   7   chr7_33010613   Sample    C    T        0      0        2 
   7   chr7_33011287     AAsi    A    G        0      0        2 
   7   chr7_33011287     AKia    A    G        1      2        2 
   7   chr7_33011287     AOna    A    G        1      2        2 
   7   chr7_33011287     ASom    A    G        0      0        2 
   7   chr7_33011287     HCab    A    G        0      0        2 
   7   chr7_33011287     HPrz    A    G        0      0        2 
   7   chr7_33011287     ZBoe    A    G        0      0        2 
   7   chr7_33011287     ZGre    A    G        0      0        2 
   7   chr7_33011287     ZHar    A    G        0      0        2 
   7   chr7_33011287   Sample    A    G        0      0        2 
   7   chr7_33011773     AAsi    A    G        0      0        2 
   7   chr7_33011773     AKia    A    G        1      2        2 
   7   chr7_33011773     AOna    A    G        1      2        2 
   7   chr7_33011773     ASom    A    G        0      0        2 
   7   chr7_33011773     HCab    A    G        0      0        2 
   7   chr7_33011773     HPrz    A    G        0      0        2 
   7   chr7_33011773     ZBoe    A    G        0      0        2 
   7   chr7_33011773     ZGre    A    G        0      0        2 
   7   chr7_33011773     ZHar    A    G        0      0        2 
   7   chr7_33011773   Sample    A    G        0      0        2 
   7   chr7_33022561     AAsi    A    C      0.5      1        2 
   7   chr7_33022561     AKia    A    C        0      0        2 
   7   chr7_33022561     AOna    A    C        0      0        2 
   7   chr7_33022561     ASom    A    C        0      0        2 
   7   chr7_33022561     HCab    A    C        0      0        2 
   7   chr7_33022561     HPrz    A    C        0      0        2 
   7   chr7_33022561     ZBoe    A    C        0      0        2 
   7   chr7_33022561     ZGre    A    C        0      0        2 
   7   chr7_33022561     ZHar    A    C        0      0        2 
   7   chr7_33022561   Sample    A    C        0      0        2 
   7   chr7_33026922     AAsi    A    G        0      0        2 
   7   chr7_33026922     AKia    A    G        0      0        2 
   7   chr7_33026922     AOna    A    G        0      0        2 
   7   chr7_33026922     ASom    A    G        0      0        2 
   7   chr7_33026922     HCab    A    G        1      2        2 
   7   chr7_33026922     HPrz    A    G        1      2        2 
   7   chr7_33026922     ZBoe    A    G        0      0        2 
   7   chr7_33026922     ZGre    A    G        0      0        2 
   7   chr7_33026922     ZHar    A    G        0      0        2 
   7   chr7_33026922   Sample    A    G        0      0        2 
   7   chr7_33032081     AAsi    A    C        0      0        2 
   7   chr7_33032081     AKia    A    C        0      0        2 
   7   chr7_33032081     AOna    A    C        0      0        2 
   7   chr7_33032081     ASom    A    C        0      0        2 
   7   chr7_33032081     HCab    A    C        0      0        2 
   7   chr7_33032081     HPrz    A    C        0      0        2 
   7   chr7_33032081     ZBoe    A    C        0      0        2 
   7   chr7_33032081     ZGre    A    C        0      0        2 
   7   chr7_33032081     ZHar    A    C      0.5      1        2 
   7   chr7_33032081   Sample    A    C        0      0        2 
   7   chr7_33048060     AAsi    T    C        0      0        2 
   7   chr7_33048060     AKia    T    C        0      0        2 
   7   chr7_33048060     AOna    T    C        0      0        2 
   7   chr7_33048060     ASom    T    C        0      0        2 
   7   chr7_33048060     HCab    T    C        0      0        2 
   7   chr7_33048060     HPrz    T    C        0      0        2 
   7   chr7_33048060     ZBoe    T    C        0      0        2 
   7   chr7_33048060     ZGre    T    C        0      0        2 
   7   chr7_33048060     ZHar    T    C      0.5      1        2 
   7   chr7_33048060   Sample    T    C        0      0        2 
   7   chr7_33051793     AAsi    C    T        0      0        2 
   7   chr7_33051793     AKia    C    T        0      0        2 
   7   chr7_33051793     AOna    C    T        0      0        2 
   7   chr7_33051793     ASom    C    T        0      0        2 
   7   chr7_33051793     HCab    C    T        0      0        2 
   7   chr7_33051793     HPrz    C    T      0.5      1        2 
   7   chr7_33051793     ZBoe    C    T        0      0        2 
   7   chr7_33051793     ZGre    C    T        0      0        2 
   7   chr7_33051793     ZHar    C    T        0      0        2 
   7   chr7_33051793   Sample    C    T        0      0        2 
   7   chr7_33052489     AAsi    A    C        0      0        2 
   7   chr7_33052489     AKia    A    C        0      0        2 
   7   chr7_33052489     AOna    A    C        0      0        2 
   7   chr7_33052489     ASom    A    C        0      0        2 
   7   chr7_33052489     HCab    A    C        1      2        2 
   7   chr7_33052489     HPrz    A    C        1      2        2 
   7   chr7_33052489     ZBoe    A    C        0      0        2 
   7   chr7_33052489     ZGre    A    C        0      0        2 
   7   chr7_33052489     ZHar    A    C        0      0        2 
   7   chr7_33052489   Sample    A    C        0      0        2 
   7   chr7_33061461     AAsi    G    C      0.5      1        2 
   7   chr7_33061461     AKia    G    C        0      0        2 
   7   chr7_33061461     AOna    G    C        0      0        2 
   7   chr7_33061461     ASom    G    C        0      0        2 
   7   chr7_33061461     HCab    G    C        0      0        2 
   7   chr7_33061461     HPrz    G    C        0      0        2 
   7   chr7_33061461     ZBoe    G    C        0      0        2 
   7   chr7_33061461     ZGre    G    C        0      0        2 
   7   chr7_33061461     ZHar    G    C        0      0        2 
   7   chr7_33061461   Sample    G    C        0      0        2 
   7   chr7_33067500     AAsi    C    G        0      0        2 
   7   chr7_33067500     AKia    C    G        0      0        2 
   7   chr7_33067500     AOna    C    G        0      0        2 
   7   chr7_33067500     ASom    C    G        0      0        2 
   7   chr7_33067500     HCab    C    G        0      0        2 
   7   chr7_33067500     HPrz    C    G      0.5      1        2 
   7   chr7_33067500     ZBoe    C    G        0      0        2 
   7   chr7_33067500     ZGre    C    G        0      0        2 
   7   chr7_33067500     ZHar    C    G        0      0        2 
   7   chr7_33067500   Sample    C    G        0      0        2 
   7   chr7_33095418     AAsi    T    C        0      0        2 
   7   chr7_33095418     AKia    T    C        0      0        2 
   7   chr7_33095418     AOna    T    C        0      0        2 
   7   chr7_33095418     ASom    T    C        0      0        2 
   7   chr7_33095418     HCab    T    C        0      0        2 
   7   chr7_33095418     HPrz    T    C        0      0        2 
   7   chr7_33095418     ZBoe    T    C        0      0        2 
   7   chr7_33095418     ZGre    T    C        1      2        2 
   7   chr7_33095418     ZHar    T    C        0      0        2 
   7   chr7_33095418   Sample    T    C        0      0        2 
   7   chr7_33104801     AAsi    G    C        0      0        2 
   7   chr7_33104801     AKia    G    C        0      0        2 
   7   chr7_33104801     AOna    G    C        0      0        2 
   7   chr7_33104801     ASom    G    C        0      0        2 
   7   chr7_33104801     HCab    G    C        1      2        2 
   7   chr7_33104801     HPrz    G    C        1      2        2 
   7   chr7_33104801     ZBoe    G    C        0      0        2 
   7   chr7_33104801     ZGre    G    C        0      0        2 
   7   chr7_33104801     ZHar    G    C        0      0        2 
   7   chr7_33104801   Sample    G    C        0      0        2 
   7   chr7_33110349     AAsi    A    G        0      0        2 
   7   chr7_33110349     AKia    A    G        0      0        2 
   7   chr7_33110349     AOna    A    G        0      0        2 
   7   chr7_33110349     ASom    A    G        0      0        2 
   7   chr7_33110349     HCab    A    G        1      2        2 
   7   chr7_33110349     HPrz    A    G        1      2        2 
   7   chr7_33110349     ZBoe    A    G        0      0        2 
   7   chr7_33110349     ZGre    A    G        0      0        2 
   7   chr7_33110349     ZHar    A    G        0      0        2 
   7   chr7_33110349   Sample    A    G        0      0        2 
   7   chr7_33112147     AAsi    C    G        0      0        2 
   7   chr7_33112147     AKia    C    G      0.5      1        2 
   7   chr7_33112147     AOna    C    G        0      0        2 
   7   chr7_33112147     ASom    C    G        0      0        2 
   7   chr7_33112147     HCab    C    G        0      0        2 
   7   chr7_33112147     HPrz    C    G        0      0        2 
   7   chr7_33112147     ZBoe    C    G        0      0        2 
   7   chr7_33112147     ZGre    C    G        0      0        2 
   7   chr7_33112147     ZHar    C    G        0      0        2 
   7   chr7_33112147   Sample    C    G        0      0        2 
   7   chr7_33140326     AAsi    G    A        0      0        2 
   7   chr7_33140326     AKia    G    A        0      0        2 
   7   chr7_33140326     AOna    G    A        0      0        2 
   7   chr7_33140326     ASom    G    A        0      0        2 
   7   chr7_33140326     HCab    G    A        1      2        2 
   7   chr7_33140326     HPrz    G    A        1      2        2 
   7   chr7_33140326     ZBoe    G    A        0      0        2 
   7   chr7_33140326     ZGre    G    A        0      0        2 
   7   chr7_33140326     ZHar    G    A        0      0        2 
   7   chr7_33140326   Sample    G    A        0      0        2 
   7   chr7_33144869     AAsi    A    G        0      0        2 
   7   chr7_33144869     AKia    A    G        0      0        2 
   7   chr7_33144869     AOna    A    G        0      0        2 
   7   chr7_33144869     ASom    A    G        0      0        2 
   7   chr7_33144869     HCab    A    G        0      0        2 
   7   chr7_33144869     HPrz    A    G        0      0        2 
   7   chr7_33144869     ZBoe    A    G        0      0        2 
   7   chr7_33144869     ZGre    A    G        1      2        2 
   7   chr7_33144869     ZHar    A    G        0      0        2 
   7   chr7_33144869   Sample    A    G        0      0        2 
   7   chr7_33157797     AAsi    G    A        0      0        2 
   7   chr7_33157797     AKia    G    A        0      0        2 
   7   chr7_33157797     AOna    G    A        0      0        2 
   7   chr7_33157797     ASom    G    A        0      0        2 
   7   chr7_33157797     HCab    G    A        1      2        2 
   7   chr7_33157797     HPrz    G    A        1      2        2 
   7   chr7_33157797     ZBoe    G    A        0      0        2 
   7   chr7_33157797     ZGre    G    A        0      0        2 
   7   chr7_33157797     ZHar    G    A        0      0        2 
   7   chr7_33157797   Sample    G    A        0      0        2 
   7   chr7_33169250     AAsi    C    G        0      0        2 
   7   chr7_33169250     AKia    C    G        0      0        2 
   7   chr7_33169250     AOna    C    G        0      0        2 
   7   chr7_33169250     ASom    C    G        0      0        2 
   7   chr7_33169250     HCab    C    G        0      0        2 
   7   chr7_33169250     HPrz    C    G      0.5      1        2 
   7   chr7_33169250     ZBoe    C    G        0      0        2 
   7   chr7_33169250     ZGre    C    G        0      0        2 
   7   chr7_33169250     ZHar    C    G        0      0        2 
   7   chr7_33169250   Sample    C    G        0      0        2 
   7   chr7_33181795     AAsi    T    G        0      0        2 
   7   chr7_33181795     AKia    T    G        0      0        2 
   7   chr7_33181795     AOna    T    G        0      0        2 
   7   chr7_33181795     ASom    T    G        0      0        2 
   7   chr7_33181795     HCab    T    G        0      0        2 
   7   chr7_33181795     HPrz    T    G        0      0        2 
   7   chr7_33181795     ZBoe    T    G      0.5      1        2 
   7   chr7_33181795     ZGre    T    G        0      0        2 
   7   chr7_33181795     ZHar    T    G        0      0        2 
   7   chr7_33181795   Sample    T    G        0      0        2 
   7   chr7_33184345     AAsi    C    A        0      0        2 
   7   chr7_33184345     AKia    C    A        0      0        2 
   7   chr7_33184345     AOna    C    A        0      0        2 
   7   chr7_33184345     ASom    C    A        0      0        2 
   7   chr7_33184345     HCab    C    A        0      0        2 
   7   chr7_33184345     HPrz    C    A        0      0        2 
   7   chr7_33184345     ZBoe    C    A        0      0        2 
   7   chr7_33184345     ZGre    C    A        1      2        2 
   7   chr7_33184345     ZHar    C    A        0      0        2 
   7   chr7_33184345   Sample    C    A        0      0        2 
   7   chr7_33199337     AAsi    C    T        0      0        2 
   7   chr7_33199337     AKia    C    T        0      0        2 
   7   chr7_33199337     AOna    C    T        0      0        2 
   7   chr7_33199337     ASom    C    T        0      0        2 
   7   chr7_33199337     HCab    C    T        1      2        2 
   7   chr7_33199337     HPrz    C    T        1      2        2 
   7   chr7_33199337     ZBoe    C    T        0      0        2 
   7   chr7_33199337     ZGre    C    T        0      0        2 
   7   chr7_33199337     ZHar    C    T        0      0        2 
   7   chr7_33199337   Sample    C    T        0      0        2 
   7   chr7_33200919     AAsi    T    C        0      0        2 
   7   chr7_33200919     AKia    T    C        1      2        2 
   7   chr7_33200919     AOna    T    C      0.5      1        2 
   7   chr7_33200919     ASom    T    C        0      0        2 
   7   chr7_33200919     HCab    T    C        0      0        2 
   7   chr7_33200919     HPrz    T    C        0      0        2 
   7   chr7_33200919     ZBoe    T    C        0      0        2 
   7   chr7_33200919     ZGre    T    C        0      0        2 
   7   chr7_33200919     ZHar    T    C        0      0        2 
   7   chr7_33200919   Sample    T    C        0      0        2 
   7   chr7_33208160     AAsi    C    G        0      0        2 
   7   chr7_33208160     AKia    C    G        0      0        2 
   7   chr7_33208160     AOna    C    G        0      0        2 
   7   chr7_33208160     ASom    C    G        0      0        2 
   7   chr7_33208160     HCab    C    G        1      2        2 
   7   chr7_33208160     HPrz    C    G        1      2        2 
   7   chr7_33208160     ZBoe    C    G        0      0        2 
   7   chr7_33208160     ZGre    C    G        0      0        2 
   7   chr7_33208160     ZHar    C    G        0      0        2 
   7   chr7_33208160   Sample    C    G        0      0        2 
   7   chr7_33213179     AAsi    A    G      0.5      1        2 
   7   chr7_33213179     AKia    A    G        0      0        2 
   7   chr7_33213179     AOna    A    G        0      0        2 
   7   chr7_33213179     ASom    A    G        0      0        2 
   7   chr7_33213179     HCab    A    G        0      0        2 
   7   chr7_33213179     HPrz    A    G        0      0        2 
   7   chr7_33213179     ZBoe    A    G        0      0        2 
   7   chr7_33213179     ZGre    A    G        0      0        2 
   7   chr7_33213179     ZHar    A    G        0      0        2 
   7   chr7_33213179   Sample    A    G        0      0        2 
   7   chr7_33216136     AAsi    C    G        0      0        2 
   7   chr7_33216136     AKia    C    G        0      0        2 
   7   chr7_33216136     AOna    C    G        0      0        2 
   7   chr7_33216136     ASom    C    G        0      0        2 
   7   chr7_33216136     HCab    C    G        0      0        2 
   7   chr7_33216136     HPrz    C    G      0.5      1        2 
   7   chr7_33216136     ZBoe    C    G        0      0        2 
   7   chr7_33216136     ZGre    C    G        0      0        2 
   7   chr7_33216136     ZHar    C    G        0      0        2 
   7   chr7_33216136   Sample    C    G        0      0        2 
   7   chr7_33221494     AAsi    A    G      0.5      1        2 
   7   chr7_33221494     AKia    A    G        0      0        2 
   7   chr7_33221494     AOna    A    G        0      0        2 
   7   chr7_33221494     ASom    A    G        1      2        2 
   7   chr7_33221494     HCab    A    G        0      0        2 
   7   chr7_33221494     HPrz    A    G        0      0        2 
   7   chr7_33221494     ZBoe    A    G        0      0        2 
   7   chr7_33221494     ZGre    A    G        0      0        2 
   7   chr7_33221494     ZHar    A    G        0      0        2 
   7   chr7_33221494   Sample    A    G        0      0        2 
   7   chr7_33223657     AAsi    C    A        0      0        2 
   7   chr7_33223657     AKia    C    A        0      0        2 
   7   chr7_33223657     AOna    C    A        0      0        2 
   7   chr7_33223657     ASom    C    A        0      0        2 
   7   chr7_33223657     HCab    C    A      0.5      1        2 
   7   chr7_33223657     HPrz    C    A        0      0        2 
   7   chr7_33223657     ZBoe    C    A        0      0        2 
   7   chr7_33223657     ZGre    C    A        0      0        2 
   7   chr7_33223657     ZHar    C    A        0      0        2 
   7   chr7_33223657   Sample    C    A        0      0        2 
   7   chr7_33234292     AAsi    A    G        1      2        2 
   7   chr7_33234292     AKia    A    G        0      0        2 
   7   chr7_33234292     AOna    A    G        0      0        2 
   7   chr7_33234292     ASom    A    G        1      2        2 
   7   chr7_33234292     HCab    A    G        0      0        2 
   7   chr7_33234292     HPrz    A    G        0      0        2 
   7   chr7_33234292     ZBoe    A    G        0      0        2 
   7   chr7_33234292     ZGre    A    G        0      0        2 
   7   chr7_33234292     ZHar    A    G        0      0        2 
   7   chr7_33234292   Sample    A    G        1      2        2 
   7   chr7_33237680     AAsi    G    T        0      0        2 
   7   chr7_33237680     AKia    G    T        0      0        2 
   7   chr7_33237680     AOna    G    T        0      0        2 
   7   chr7_33237680     ASom    G    T        0      0        2 
   7   chr7_33237680     HCab    G    T        0      0        2 
   7   chr7_33237680     HPrz    G    T        0      0        2 
   7   chr7_33237680     ZBoe    G    T      0.5      1        2 
   7   chr7_33237680     ZGre    G    T        0      0        2 
   7   chr7_33237680     ZHar    G    T        0      0        2 
   7   chr7_33237680   Sample    G    T        0      0        2 
   7   chr7_33253249     AAsi    A    G      0.5      1        2 
   7   chr7_33253249     AKia    A    G        0      0        2 
   7   chr7_33253249     AOna    A    G        0      0        2 
   7   chr7_33253249     ASom    A    G        0      0        2 
   7   chr7_33253249     HCab    A    G        0      0        2 
   7   chr7_33253249     HPrz    A    G        0      0        2 
   7   chr7_33253249     ZBoe    A    G        0      0        2 
   7   chr7_33253249     ZGre    A    G        0      0        2 
   7   chr7_33253249     ZHar    A    G        0      0        2 
   7   chr7_33253249   Sample    A    G        0      0        2 
   7   chr7_33255647     AAsi    G    C        0      0        2 
   7   chr7_33255647     AKia    G    C        0      0        2 
   7   chr7_33255647     AOna    G    C        0      0        2 
   7   chr7_33255647     ASom    G    C        0      0        2 
   7   chr7_33255647     HCab    G    C        0      0        2 
   7   chr7_33255647     HPrz    G    C        0      0        2 
   7   chr7_33255647     ZBoe    G    C      0.5      1        2 
   7   chr7_33255647     ZGre    G    C        0      0        2 
   7   chr7_33255647     ZHar    G    C        0      0        2 
   7   chr7_33255647   Sample    G    C        0      0        2 
   7   chr7_33258036     AAsi    G    C        0      0        2 
   7   chr7_33258036     AKia    G    C        0      0        2 
   7   chr7_33258036     AOna    G    C        0      0        2 
   7   chr7_33258036     ASom    G    C        0      0        2 
   7   chr7_33258036     HCab    G    C        0      0        2 
   7   chr7_33258036     HPrz    G    C        0      0        2 
   7   chr7_33258036     ZBoe    G    C        0      0        2 
   7   chr7_33258036     ZGre    G    C        1      2        2 
   7   chr7_33258036     ZHar    G    C        0      0        2 
   7   chr7_33258036   Sample    G    C        0      0        2 
   7   chr7_33263033     AAsi    A    G        0      0        2 
   7   chr7_33263033     AKia    A    G        1      2        2 
   7   chr7_33263033     AOna    A    G        1      2        2 
   7   chr7_33263033     ASom    A    G        0      0        2 
   7   chr7_33263033     HCab    A    G        0      0        2 
   7   chr7_33263033     HPrz    A    G        0      0        2 
   7   chr7_33263033     ZBoe    A    G        0      0        2 
   7   chr7_33263033     ZGre    A    G        0      0        2 
   7   chr7_33263033     ZHar    A    G        0      0        2 
   7   chr7_33263033   Sample    A    G        0      0        2 
   7   chr7_33273218     AAsi    A    G        0      0        2 
   7   chr7_33273218     AKia    A    G        1      2        2 
   7   chr7_33273218     AOna    A    G        0      0        2 
   7   chr7_33273218     ASom    A    G        0      0        2 
   7   chr7_33273218     HCab    A    G        0      0        2 
   7   chr7_33273218     HPrz    A    G        0      0        2 
   7   chr7_33273218     ZBoe    A    G        0      0        2 
   7   chr7_33273218     ZGre    A    G        0      0        2 
   7   chr7_33273218     ZHar    A    G        0      0        2 
   7   chr7_33273218   Sample    A    G        0      0        2 
   7   chr7_33275105     AAsi    A    G        0      0        2 
   7   chr7_33275105     AKia    A    G        0      0        2 
   7   chr7_33275105     AOna    A    G        0      0        2 
   7   chr7_33275105     ASom    A    G      0.5      1        2 
   7   chr7_33275105     HCab    A    G        0      0        2 
   7   chr7_33275105     HPrz    A    G        0      0        2 
   7   chr7_33275105     ZBoe    A    G        0      0        2 
   7   chr7_33275105     ZGre    A    G        0      0        2 
   7   chr7_33275105     ZHar    A    G        0      0        2 
   7   chr7_33275105   Sample    A    G        0      0        2 
   7   chr7_33277346     AAsi    A    G        1      2        2 
   7   chr7_33277346     AKia    A    G        0      0        2 
   7   chr7_33277346     AOna    A    G        0      0        2 
   7   chr7_33277346     ASom    A    G        1      2        2 
   7   chr7_33277346     HCab    A    G        0      0        2 
   7   chr7_33277346     HPrz    A    G        0      0        2 
   7   chr7_33277346     ZBoe    A    G        0      0        2 
   7   chr7_33277346     ZGre    A    G        0      0        2 
   7   chr7_33277346     ZHar    A    G        0      0        2 
   7   chr7_33277346   Sample    A    G        1      2        2 
   7   chr7_33279078     AAsi    T    C        0      0        2 
   7   chr7_33279078     AKia    T    C        0      0        2 
   7   chr7_33279078     AOna    T    C        0      0        2 
   7   chr7_33279078     ASom    T    C        0      0        2 
   7   chr7_33279078     HCab    T    C        0      0        2 
   7   chr7_33279078     HPrz    T    C        0      0        2 
   7   chr7_33279078     ZBoe    T    C        0      0        2 
   7   chr7_33279078     ZGre    T    C        0      0        2 
   7   chr7_33279078     ZHar    T    C        1      2        2 
   7   chr7_33279078   Sample    T    C        0      0        2 
   7   chr7_33280282     AAsi    A    G        0      0        2 
   7   chr7_33280282     AKia    A    G        1      2        2 
   7   chr7_33280282     AOna    A    G        0      0        2 
   7   chr7_33280282     ASom    A    G        0      0        2 
   7   chr7_33280282     HCab    A    G        0      0        2 
   7   chr7_33280282     HPrz    A    G        0      0        2 
   7   chr7_33280282     ZBoe    A    G        0      0        2 
   7   chr7_33280282     ZGre    A    G        0      0        2 
   7   chr7_33280282     ZHar    A    G        0      0        2 
   7   chr7_33280282   Sample    A    G        0      0        2 
   7   chr7_33295548     AAsi    A    G        0      0        2 
   7   chr7_33295548     AKia    A    G        0      0        2 
   7   chr7_33295548     AOna    A    G        0      0        2 
   7   chr7_33295548     ASom    A    G      0.5      1        2 
   7   chr7_33295548     HCab    A    G        0      0        2 
   7   chr7_33295548     HPrz    A    G        0      0        2 
   7   chr7_33295548     ZBoe    A    G        0      0        2 
   7   chr7_33295548     ZGre    A    G        0      0        2 
   7   chr7_33295548     ZHar    A    G        0      0        2 
   7   chr7_33295548   Sample    A    G        0      0        2 
   7   chr7_33297323     AAsi    G    A        0      0        2 
   7   chr7_33297323     AKia    G    A        0      0        2 
   7   chr7_33297323     AOna    G    A        0      0        2 
   7   chr7_33297323     ASom    G    A        0      0        2 
   7   chr7_33297323     HCab    G    A        0      0        2 
   7   chr7_33297323     HPrz    G    A        0      0        2 
   7   chr7_33297323     ZBoe    G    A      0.5      1        2 
   7   chr7_33297323     ZGre    G    A        0      0        2 
   7   chr7_33297323     ZHar    G    A        0      0        2 
   7   chr7_33297323   Sample    G    A        0      0        2 
   7   chr7_33304122     AAsi    A    G        0      0        2 
   7   chr7_33304122     AKia    A    G        0      0        2 
   7   chr7_33304122     AOna    A    G        0      0        2 
   7   chr7_33304122     ASom    A    G        0      0        2 
   7   chr7_33304122     HCab    A    G        0      0        2 
   7   chr7_33304122     HPrz    A    G        0      0        2 
   7   chr7_33304122     ZBoe    A    G      0.5      1        2 
   7   chr7_33304122     ZGre    A    G        0      0        2 
   7   chr7_33304122     ZHar    A    G        0      0        2 
   7   chr7_33304122   Sample    A    G        0      0        2 
   7   chr7_33304488     AAsi    A    G        0      0        2 
   7   chr7_33304488     AKia    A    G        0      0        2 
   7   chr7_33304488     AOna    A    G        0      0        2 
   7   chr7_33304488     ASom    A    G        0      0        2 
   7   chr7_33304488     HCab    A    G        0      0        2 
   7   chr7_33304488     HPrz    A    G        0      0        2 
   7   chr7_33304488     ZBoe    A    G      0.5      1        2 
   7   chr7_33304488     ZGre    A    G        0      0        2 
   7   chr7_33304488     ZHar    A    G        0      0        2 
   7   chr7_33304488   Sample    A    G        0      0        2 
   7   chr7_33334304     AAsi    T    C        0      0        2 
   7   chr7_33334304     AKia    T    C        0      0        2 
   7   chr7_33334304     AOna    T    C        0      0        2 
   7   chr7_33334304     ASom    T    C        0      0        2 
   7   chr7_33334304     HCab    T    C        1      2        2 
   7   chr7_33334304     HPrz    T    C        1      2        2 
   7   chr7_33334304     ZBoe    T    C        0      0        2 
   7   chr7_33334304     ZGre    T    C        0      0        2 
   7   chr7_33334304     ZHar    T    C        0      0        2 
   7   chr7_33334304   Sample    T    C        0      0        2 
   7   chr7_33335485     AAsi    T    C        0      0        2 
   7   chr7_33335485     AKia    T    C        0      0        2 
   7   chr7_33335485     AOna    T    C        0      0        2 
   7   chr7_33335485     ASom    T    C        0      0        2 
   7   chr7_33335485     HCab    T    C        0      0        2 
   7   chr7_33335485     HPrz    T    C        0      0        2 
   7   chr7_33335485     ZBoe    T    C      0.5      1        2 
   7   chr7_33335485     ZGre    T    C        1      2        2 
   7   chr7_33335485     ZHar    T    C        1      2        2 
   7   chr7_33335485   Sample    T    C        0      0        2 
   7   chr7_33335741     AAsi    G    C        0      0        2 
   7   chr7_33335741     AKia    G    C        0      0        2 
   7   chr7_33335741     AOna    G    C        0      0        2 
   7   chr7_33335741     ASom    G    C        0      0        2 
   7   chr7_33335741     HCab    G    C        0      0        2 
   7   chr7_33335741     HPrz    G    C        0      0        2 
   7   chr7_33335741     ZBoe    G    C        0      0        2 
   7   chr7_33335741     ZGre    G    C        0      0        2 
   7   chr7_33335741     ZHar    G    C        1      2        2 
   7   chr7_33335741   Sample    G    C        0      0        2 
   7   chr7_33338581     AAsi    A    G        1      2        2 
   7   chr7_33338581     AKia    A    G        0      0        2 
   7   chr7_33338581     AOna    A    G        0      0        2 
   7   chr7_33338581     ASom    A    G        1      2        2 
   7   chr7_33338581     HCab    A    G        0      0        2 
   7   chr7_33338581     HPrz    A    G        0      0        2 
   7   chr7_33338581     ZBoe    A    G        0      0        2 
   7   chr7_33338581     ZGre    A    G        0      0        2 
   7   chr7_33338581     ZHar    A    G        0      0        2 
   7   chr7_33338581   Sample    A    G        1      2        2 
   7   chr7_33347934     AAsi    C    T        0      0        2 
   7   chr7_33347934     AKia    C    T        0      0        2 
   7   chr7_33347934     AOna    C    T        0      0        2 
   7   chr7_33347934     ASom    C    T        0      0        2 
   7   chr7_33347934     HCab    C    T        0      0        2 
   7   chr7_33347934     HPrz    C    T        0      0        2 
   7   chr7_33347934     ZBoe    C    T        0      0        2 
   7   chr7_33347934     ZGre    C    T        0      0        2 
   7   chr7_33347934     ZHar    C    T        1      2        2 
   7   chr7_33347934   Sample    C    T        0      0        2 
   7   chr7_33349452     AAsi    T    C        0      0        2 
   7   chr7_33349452     AKia    T    C      0.5      1        2 
   7   chr7_33349452     AOna    T    C        0      0        2 
   7   chr7_33349452     ASom    T    C        0      0        2 
   7   chr7_33349452     HCab    T    C        0      0        2 
   7   chr7_33349452     HPrz    T    C        0      0        2 
   7   chr7_33349452     ZBoe    T    C        0      0        2 
   7   chr7_33349452     ZGre    T    C        0      0        2 
   7   chr7_33349452     ZHar    T    C        0      0        2 
   7   chr7_33349452   Sample    T    C        0      0        2 
   7   chr7_33361031     AAsi    G    A        0      0        2 
   7   chr7_33361031     AKia    G    A        0      0        2 
   7   chr7_33361031     AOna    G    A        0      0        2 
   7   chr7_33361031     ASom    G    A        0      0        2 
   7   chr7_33361031     HCab    G    A        0      0        2 
   7   chr7_33361031     HPrz    G    A      0.5      1        2 
   7   chr7_33361031     ZBoe    G    A        0      0        2 
   7   chr7_33361031     ZGre    G    A        0      0        2 
   7   chr7_33361031     ZHar    G    A        0      0        2 
   7   chr7_33361031   Sample    G    A        0      0        2 
   7   chr7_33370834     AAsi    C    T        0      0        2 
   7   chr7_33370834     AKia    C    T        0      0        2 
   7   chr7_33370834     AOna    C    T      0.5      1        2 
   7   chr7_33370834     ASom    C    T        0      0        2 
   7   chr7_33370834     HCab    C    T        0      0        2 
   7   chr7_33370834     HPrz    C    T        0      0        2 
   7   chr7_33370834     ZBoe    C    T        0      0        2 
   7   chr7_33370834     ZGre    C    T        0      0        2 
   7   chr7_33370834     ZHar    C    T        0      0        2 
   7   chr7_33370834   Sample    C    T        0      0        2 
   7   chr7_33372973     AAsi    C    A        0      0        2 
   7   chr7_33372973     AKia    C    A        0      0        2 
   7   chr7_33372973     AOna    C    A      0.5      1        2 
   7   chr7_33372973     ASom    C    A        0      0        2 
   7   chr7_33372973     HCab    C    A        0      0        2 
   7   chr7_33372973     HPrz    C    A        0      0        2 
   7   chr7_33372973     ZBoe    C    A        0      0        2 
   7   chr7_33372973     ZGre    C    A        0      0        2 
   7   chr7_33372973     ZHar    C    A        0      0        2 
   7   chr7_33372973   Sample    C    A        0      0        2 
   7   chr7_33375810     AAsi    A    G        0      0        2 
   7   chr7_33375810     AKia    A    G        0      0        2 
   7   chr7_33375810     AOna    A    G        0      0        2 
   7   chr7_33375810     ASom    A    G        0      0        2 
   7   chr7_33375810     HCab    A    G        1      2        2 
   7   chr7_33375810     HPrz    A    G        1      2        2 
   7   chr7_33375810     ZBoe    A    G        0      0        2 
   7   chr7_33375810     ZGre    A    G        0      0        2 
   7   chr7_33375810     ZHar    A    G        0      0        2 
   7   chr7_33375810   Sample    A    G        0      0        2 
   7   chr7_33381354     AAsi    G    A        1      2        2 
   7   chr7_33381354     AKia    G    A        0      0        2 
   7   chr7_33381354     AOna    G    A        0      0        2 
   7   chr7_33381354     ASom    G    A        1      2        2 
   7   chr7_33381354     HCab    G    A        0      0        2 
   7   chr7_33381354     HPrz    G    A        0      0        2 
   7   chr7_33381354     ZBoe    G    A        0      0        2 
   7   chr7_33381354     ZGre    G    A        0      0        2 
   7   chr7_33381354     ZHar    G    A        0      0        2 
   7   chr7_33381354   Sample    G    A        1      2        2 
   7   chr7_33388387     AAsi    G    T        0      0        2 
   7   chr7_33388387     AKia    G    T        0      0        2 
   7   chr7_33388387     AOna    G    T        0      0        2 
   7   chr7_33388387     ASom    G    T        0      0        2 
   7   chr7_33388387     HCab    G    T        1      2        2 
   7   chr7_33388387     HPrz    G    T        1      2        2 
   7   chr7_33388387     ZBoe    G    T        0      0        2 
   7   chr7_33388387     ZGre    G    T        0      0        2 
   7   chr7_33388387     ZHar    G    T        0      0        2 
   7   chr7_33388387   Sample    G    T        0      0        2 
   7   chr7_33391672     AAsi    C    A        0      0        2 
   7   chr7_33391672     AKia    C    A        0      0        2 
   7   chr7_33391672     AOna    C    A      0.5      1        2 
   7   chr7_33391672     ASom    C    A        0      0        2 
   7   chr7_33391672     HCab    C    A        0      0        2 
   7   chr7_33391672     HPrz    C    A        0      0        2 
   7   chr7_33391672     ZBoe    C    A        0      0        2 
   7   chr7_33391672     ZGre    C    A        0      0        2 
   7   chr7_33391672     ZHar    C    A        0      0        2 
   7   chr7_33391672   Sample    C    A        0      0        2 
   7   chr7_33393431     AAsi    A    C        0      0        2 
   7   chr7_33393431     AKia    A    C        0      0        2 
   7   chr7_33393431     AOna    A    C        0      0        2 
   7   chr7_33393431     ASom    A    C        0      0        2 
   7   chr7_33393431     HCab    A    C        1      2        2 
   7   chr7_33393431     HPrz    A    C        1      2        2 
   7   chr7_33393431     ZBoe    A    C        0      0        2 
   7   chr7_33393431     ZGre    A    C        0      0        2 
   7   chr7_33393431     ZHar    A    C        0      0        2 
   7   chr7_33393431   Sample    A    C        0      0        2 
   7   chr7_33396652     AAsi    G    A        0      0        2 
   7   chr7_33396652     AKia    G    A        0      0        2 
   7   chr7_33396652     AOna    G    A        0      0        2 
   7   chr7_33396652     ASom    G    A        0      0        2 
   7   chr7_33396652     HCab    G    A        0      0        2 
   7   chr7_33396652     HPrz    G    A        0      0        2 
   7   chr7_33396652     ZBoe    G    A        0      0        2 
   7   chr7_33396652     ZGre    G    A        0      0        2 
   7   chr7_33396652     ZHar    G    A      0.5      1        2 
   7   chr7_33396652   Sample    G    A        0      0        2 
   7   chr7_33398909     AAsi    T    C        0      0        2 
   7   chr7_33398909     AKia    T    C        0      0        2 
   7   chr7_33398909     AOna    T    C        0      0        2 
   7   chr7_33398909     ASom    T    C        0      0        2 
   7   chr7_33398909     HCab    T    C        0      0        2 
   7   chr7_33398909     HPrz    T    C        0      0        2 
   7   chr7_33398909     ZBoe    T    C        1      2        2 
   7   chr7_33398909     ZGre    T    C        0      0        2 
   7   chr7_33398909     ZHar    T    C        0      0        2 
   7   chr7_33398909   Sample    T    C        0      0        2 
   7   chr7_33408556     AAsi    T    G        0      0        2 
   7   chr7_33408556     AKia    T    G        0      0        2 
   7   chr7_33408556     AOna    T    G        0      0        2 
   7   chr7_33408556     ASom    T    G        0      0        2 
   7   chr7_33408556     HCab    T    G        1      2        2 
   7   chr7_33408556     HPrz    T    G        1      2        2 
   7   chr7_33408556     ZBoe    T    G        0      0        2 
   7   chr7_33408556     ZGre    T    G        0      0        2 
   7   chr7_33408556     ZHar    T    G        0      0        2 
   7   chr7_33408556   Sample    T    G        0      0        2 
   7   chr7_33424164     AAsi    G    A        1      2        2 
   7   chr7_33424164     AKia    G    A        0      0        2 
   7   chr7_33424164     AOna    G    A        0      0        2 
   7   chr7_33424164     ASom    G    A        1      2        2 
   7   chr7_33424164     HCab    G    A        0      0        2 
   7   chr7_33424164     HPrz    G    A        0      0        2 
   7   chr7_33424164     ZBoe    G    A        0      0        2 
   7   chr7_33424164     ZGre    G    A        0      0        2 
   7   chr7_33424164     ZHar    G    A        0      0        2 
   7   chr7_33424164   Sample    G    A        1      2        2 
   7   chr7_33441168     AAsi    C    T        1      2        2 
   7   chr7_33441168     AKia    C    T        0      0        2 
   7   chr7_33441168     AOna    C    T        0      0        2 
   7   chr7_33441168     ASom    C    T        1      2        2 
   7   chr7_33441168     HCab    C    T        0      0        2 
   7   chr7_33441168     HPrz    C    T        0      0        2 
   7   chr7_33441168     ZBoe    C    T        0      0        2 
   7   chr7_33441168     ZGre    C    T        0      0        2 
   7   chr7_33441168     ZHar    C    T        0      0        2 
   7   chr7_33441168   Sample    C    T        1      2        2 
   7   chr7_33442561     AAsi    A    G        0      0        2 
```
