## Supplementary File 2. Zonkey (Schubert et al. 2017) report for donkey specimen Ancient2. for "No genetic evidence yet for hinnies at Mazongshan (400-160 BCE), northwestern China": incl_ts.frq.strat (part 103 of 305)

```
   7   chr7_33442561     AKia    A    G        0      0        2 
   7   chr7_33442561     AOna    A    G        0      0        2 
   7   chr7_33442561     ASom    A    G        0      0        2 
   7   chr7_33442561     HCab    A    G        0      0        2 
   7   chr7_33442561     HPrz    A    G        0      0        2 
   7   chr7_33442561     ZBoe    A    G      0.5      1        2 
   7   chr7_33442561     ZGre    A    G        0      0        2 
   7   chr7_33442561     ZHar    A    G        0      0        2 
   7   chr7_33442561   Sample    A    G        0      0        2 
   7   chr7_33443053     AAsi    T    C        0      0        2 
   7   chr7_33443053     AKia    T    C        0      0        2 
   7   chr7_33443053     AOna    T    C        0      0        2 
   7   chr7_33443053     ASom    T    C        0      0        2 
   7   chr7_33443053     HCab    T    C        0      0        2 
   7   chr7_33443053     HPrz    T    C        0      0        2 
   7   chr7_33443053     ZBoe    T    C        0      0        2 
   7   chr7_33443053     ZGre    T    C        0      0        2 
   7   chr7_33443053     ZHar    T    C        1      2        2 
   7   chr7_33443053   Sample    T    C        0      0        2 
   7   chr7_33448125     AAsi    T    A        0      0        2 
   7   chr7_33448125     AKia    T    A        0      0        2 
   7   chr7_33448125     AOna    T    A        0      0        2 
   7   chr7_33448125     ASom    T    A        0      0        2 
   7   chr7_33448125     HCab    T    A        0      0        2 
   7   chr7_33448125     HPrz    T    A        0      0        2 
   7   chr7_33448125     ZBoe    T    A        0      0        2 
   7   chr7_33448125     ZGre    T    A        1      2        2 
   7   chr7_33448125     ZHar    T    A        0      0        2 
   7   chr7_33448125   Sample    T    A        0      0        2 
   7   chr7_33451651     AAsi    A    G        0      0        2 
   7   chr7_33451651     AKia    A    G        0      0        2 
   7   chr7_33451651     AOna    A    G        0      0        2 
   7   chr7_33451651     ASom    A    G        0      0        2 
   7   chr7_33451651     HCab    A    G        0      0        2 
   7   chr7_33451651     HPrz    A    G        0      0        2 
   7   chr7_33451651     ZBoe    A    G        0      0        2 
   7   chr7_33451651     ZGre    A    G        1      2        2 
   7   chr7_33451651     ZHar    A    G        0      0        2 
   7   chr7_33451651   Sample    A    G        0      0        2 
   7   chr7_33453519     AAsi    G    A        0      0        2 
   7   chr7_33453519     AKia    G    A        0      0        2 
   7   chr7_33453519     AOna    G    A        0      0        2 
   7   chr7_33453519     ASom    G    A        0      0        2 
   7   chr7_33453519     HCab    G    A        1      2        2 
   7   chr7_33453519     HPrz    G    A        1      2        2 
   7   chr7_33453519     ZBoe    G    A        0      0        2 
   7   chr7_33453519     ZGre    G    A        0      0        2 
   7   chr7_33453519     ZHar    G    A        0      0        2 
   7   chr7_33453519   Sample    G    A        0      0        2 
   7   chr7_33457292     AAsi    C    A        0      0        2 
   7   chr7_33457292     AKia    C    A        0      0        2 
   7   chr7_33457292     AOna    C    A        0      0        2 
   7   chr7_33457292     ASom    C    A        0      0        2 
   7   chr7_33457292     HCab    C    A        1      2        2 
   7   chr7_33457292     HPrz    C    A        1      2        2 
   7   chr7_33457292     ZBoe    C    A        0      0        2 
   7   chr7_33457292     ZGre    C    A        0      0        2 
   7   chr7_33457292     ZHar    C    A        0      0        2 
   7   chr7_33457292   Sample    C    A        0      0        2 
   7   chr7_33457453     AAsi    T    C        0      0        2 
   7   chr7_33457453     AKia    T    C        0      0        2 
   7   chr7_33457453     AOna    T    C        0      0        2 
   7   chr7_33457453     ASom    T    C        0      0        2 
   7   chr7_33457453     HCab    T    C        0      0        2 
   7   chr7_33457453     HPrz    T    C        0      0        2 
   7   chr7_33457453     ZBoe    T    C      0.5      1        2 
   7   chr7_33457453     ZGre    T    C        0      0        2 
   7   chr7_33457453     ZHar    T    C        0      0        2 
   7   chr7_33457453   Sample    T    C        0      0        2 
   7   chr7_33468954     AAsi    G    C        0      0        2 
   7   chr7_33468954     AKia    G    C        0      0        2 
   7   chr7_33468954     AOna    G    C        0      0        2 
   7   chr7_33468954     ASom    G    C        0      0        2 
   7   chr7_33468954     HCab    G    C        1      2        2 
   7   chr7_33468954     HPrz    G    C        0      0        2 
   7   chr7_33468954     ZBoe    G    C        0      0        2 
   7   chr7_33468954     ZGre    G    C        0      0        2 
   7   chr7_33468954     ZHar    G    C        0      0        2 
   7   chr7_33468954   Sample    G    C        0      0        2 
   7   chr7_33472716     AAsi    G    A        0      0        2 
   7   chr7_33472716     AKia    G    A        0      0        2 
   7   chr7_33472716     AOna    G    A        0      0        2 
   7   chr7_33472716     ASom    G    A        0      0        2 
   7   chr7_33472716     HCab    G    A        0      0        2 
   7   chr7_33472716     HPrz    G    A        0      0        2 
   7   chr7_33472716     ZBoe    G    A        0      0        2 
   7   chr7_33472716     ZGre    G    A      0.5      1        2 
   7   chr7_33472716     ZHar    G    A        0      0        2 
   7   chr7_33472716   Sample    G    A        0      0        2 
   7   chr7_33481450     AAsi    T    G        0      0        2 
   7   chr7_33481450     AKia    T    G        0      0        2 
   7   chr7_33481450     AOna    T    G        0      0        2 
   7   chr7_33481450     ASom    T    G        0      0        2 
   7   chr7_33481450     HCab    T    G        1      2        2 
   7   chr7_33481450     HPrz    T    G        1      2        2 
   7   chr7_33481450     ZBoe    T    G        0      0        2 
   7   chr7_33481450     ZGre    T    G        0      0        2 
   7   chr7_33481450     ZHar    T    G        0      0        2 
   7   chr7_33481450   Sample    T    G        0      0        2 
   7   chr7_33493750     AAsi    G    A        0      0        2 
   7   chr7_33493750     AKia    G    A        0      0        2 
   7   chr7_33493750     AOna    G    A        0      0        2 
   7   chr7_33493750     ASom    G    A        0      0        2 
   7   chr7_33493750     HCab    G    A        1      2        2 
   7   chr7_33493750     HPrz    G    A        1      2        2 
   7   chr7_33493750     ZBoe    G    A        0      0        2 
   7   chr7_33493750     ZGre    G    A        0      0        2 
   7   chr7_33493750     ZHar    G    A        0      0        2 
   7   chr7_33493750   Sample    G    A        0      0        2 
   7   chr7_33498392     AAsi    A    C        0      0        2 
   7   chr7_33498392     AKia    A    C        0      0        2 
   7   chr7_33498392     AOna    A    C        0      0        2 
   7   chr7_33498392     ASom    A    C        0      0        2 
   7   chr7_33498392     HCab    A    C        1      2        2 
   7   chr7_33498392     HPrz    A    C        1      2        2 
   7   chr7_33498392     ZBoe    A    C        0      0        2 
   7   chr7_33498392     ZGre    A    C        0      0        2 
   7   chr7_33498392     ZHar    A    C        0      0        2 
   7   chr7_33498392   Sample    A    C        0      0        2 
   7   chr7_33500813     AAsi    T    C        0      0        2 
   7   chr7_33500813     AKia    T    C        0      0        2 
   7   chr7_33500813     AOna    T    C        0      0        2 
   7   chr7_33500813     ASom    T    C        0      0        2 
   7   chr7_33500813     HCab    T    C        0      0        2 
   7   chr7_33500813     HPrz    T    C      0.5      1        2 
   7   chr7_33500813     ZBoe    T    C        0      0        2 
   7   chr7_33500813     ZGre    T    C        0      0        2 
   7   chr7_33500813     ZHar    T    C        0      0        2 
   7   chr7_33500813   Sample    T    C        0      0        2 
   7   chr7_33502053     AAsi    C    T        0      0        2 
   7   chr7_33502053     AKia    C    T        0      0        2 
   7   chr7_33502053     AOna    C    T        0      0        2 
   7   chr7_33502053     ASom    C    T        0      0        2 
   7   chr7_33502053     HCab    C    T        1      2        2 
   7   chr7_33502053     HPrz    C    T        1      2        2 
   7   chr7_33502053     ZBoe    C    T      0.5      1        2 
   7   chr7_33502053     ZGre    C    T        0      0        2 
   7   chr7_33502053     ZHar    C    T        0      0        2 
   7   chr7_33502053   Sample    C    T        0      0        2 
   7   chr7_33505759     AAsi    A    G        0      0        2 
   7   chr7_33505759     AKia    A    G        0      0        2 
   7   chr7_33505759     AOna    A    G      0.5      1        2 
   7   chr7_33505759     ASom    A    G        0      0        2 
   7   chr7_33505759     HCab    A    G        0      0        2 
   7   chr7_33505759     HPrz    A    G        0      0        2 
   7   chr7_33505759     ZBoe    A    G        0      0        2 
   7   chr7_33505759     ZGre    A    G        0      0        2 
   7   chr7_33505759     ZHar    A    G        0      0        2 
   7   chr7_33505759   Sample    A    G        0      0        2 
   7   chr7_33518802     AAsi    G    A        0      0        2 
   7   chr7_33518802     AKia    G    A        0      0        2 
   7   chr7_33518802     AOna    G    A        0      0        2 
   7   chr7_33518802     ASom    G    A        0      0        2 
   7   chr7_33518802     HCab    G    A        0      0        2 
   7   chr7_33518802     HPrz    G    A        0      0        2 
   7   chr7_33518802     ZBoe    G    A      0.5      1        2 
   7   chr7_33518802     ZGre    G    A        0      0        2 
   7   chr7_33518802     ZHar    G    A        0      0        2 
   7   chr7_33518802   Sample    G    A        0      0        2 
   7   chr7_33534928     AAsi    T    C        0      0        2 
   7   chr7_33534928     AKia    T    C        0      0        2 
   7   chr7_33534928     AOna    T    C        0      0        2 
   7   chr7_33534928     ASom    T    C        0      0        2 
   7   chr7_33534928     HCab    T    C        0      0        2 
   7   chr7_33534928     HPrz    T    C        0      0        2 
   7   chr7_33534928     ZBoe    T    C        0      0        2 
   7   chr7_33534928     ZGre    T    C        1      2        2 
   7   chr7_33534928     ZHar    T    C        0      0        2 
   7   chr7_33534928   Sample    T    C        0      0        2 
   7   chr7_33541017     AAsi    C    G        0      0        2 
   7   chr7_33541017     AKia    C    G        0      0        2 
   7   chr7_33541017     AOna    C    G        0      0        2 
   7   chr7_33541017     ASom    C    G        0      0        2 
   7   chr7_33541017     HCab    C    G        1      2        2 
   7   chr7_33541017     HPrz    C    G        1      2        2 
   7   chr7_33541017     ZBoe    C    G        0      0        2 
   7   chr7_33541017     ZGre    C    G        0      0        2 
   7   chr7_33541017     ZHar    C    G        0      0        2 
   7   chr7_33541017   Sample    C    G        0      0        2 
   7   chr7_33543459     AAsi    G    A      0.5      1        2 
   7   chr7_33543459     AKia    G    A        0      0        2 
   7   chr7_33543459     AOna    G    A        0      0        2 
   7   chr7_33543459     ASom    G    A        0      0        2 
   7   chr7_33543459     HCab    G    A        0      0        2 
   7   chr7_33543459     HPrz    G    A        0      0        2 
   7   chr7_33543459     ZBoe    G    A        0      0        2 
   7   chr7_33543459     ZGre    G    A        0      0        2 
   7   chr7_33543459     ZHar    G    A        0      0        2 
   7   chr7_33543459   Sample    G    A        0      0        2 
   7   chr7_33548534     AAsi    T    C        0      0        2 
   7   chr7_33548534     AKia    T    C        0      0        2 
   7   chr7_33548534     AOna    T    C        0      0        2 
   7   chr7_33548534     ASom    T    C        0      0        2 
   7   chr7_33548534     HCab    T    C        1      2        2 
   7   chr7_33548534     HPrz    T    C        1      2        2 
   7   chr7_33548534     ZBoe    T    C        0      0        2 
   7   chr7_33548534     ZGre    T    C        0      0        2 
   7   chr7_33548534     ZHar    T    C        0      0        2 
   7   chr7_33548534   Sample    T    C        0      0        2 
   7   chr7_33551856     AAsi    T    C        0      0        2 
   7   chr7_33551856     AKia    T    C        0      0        2 
   7   chr7_33551856     AOna    T    C        0      0        2 
   7   chr7_33551856     ASom    T    C        0      0        2 
   7   chr7_33551856     HCab    T    C        0      0        2 
   7   chr7_33551856     HPrz    T    C        0      0        2 
   7   chr7_33551856     ZBoe    T    C        0      0        2 
   7   chr7_33551856     ZGre    T    C        0      0        2 
   7   chr7_33551856     ZHar    T    C        1      2        2 
   7   chr7_33551856   Sample    T    C        0      0        2 
   7   chr7_33566017     AAsi    A    G        0      0        2 
   7   chr7_33566017     AKia    A    G        0      0        2 
   7   chr7_33566017     AOna    A    G        0      0        2 
   7   chr7_33566017     ASom    A    G        0      0        2 
   7   chr7_33566017     HCab    A    G        0      0        2 
   7   chr7_33566017     HPrz    A    G      0.5      1        2 
   7   chr7_33566017     ZBoe    A    G        0      0        2 
   7   chr7_33566017     ZGre    A    G        0      0        2 
   7   chr7_33566017     ZHar    A    G        0      0        2 
   7   chr7_33566017   Sample    A    G        0      0        2 
   7   chr7_33568073     AAsi    A    G        1      2        2 
   7   chr7_33568073     AKia    A    G        1      2        2 
   7   chr7_33568073     AOna    A    G        0      0        2 
   7   chr7_33568073     ASom    A    G        1      2        2 
   7   chr7_33568073     HCab    A    G        0      0        2 
   7   chr7_33568073     HPrz    A    G        0      0        2 
   7   chr7_33568073     ZBoe    A    G        0      0        2 
   7   chr7_33568073     ZGre    A    G        0      0        2 
   7   chr7_33568073     ZHar    A    G        0      0        2 
   7   chr7_33568073   Sample    A    G        1      2        2 
   7   chr7_33568092     AAsi    G    A        0      0        2 
   7   chr7_33568092     AKia    G    A        0      0        2 
   7   chr7_33568092     AOna    G    A        0      0        2 
   7   chr7_33568092     ASom    G    A      0.5      1        2 
   7   chr7_33568092     HCab    G    A        0      0        2 
   7   chr7_33568092     HPrz    G    A        0      0        2 
   7   chr7_33568092     ZBoe    G    A        0      0        2 
   7   chr7_33568092     ZGre    G    A        0      0        2 
   7   chr7_33568092     ZHar    G    A        0      0        2 
   7   chr7_33568092   Sample    G    A        0      0        2 
   7   chr7_33569722     AAsi    G    A        0      0        2 
   7   chr7_33569722     AKia    G    A        0      0        2 
   7   chr7_33569722     AOna    G    A        0      0        2 
   7   chr7_33569722     ASom    G    A        0      0        2 
   7   chr7_33569722     HCab    G    A        0      0        2 
   7   chr7_33569722     HPrz    G    A        0      0        2 
   7   chr7_33569722     ZBoe    G    A      0.5      1        2 
   7   chr7_33569722     ZGre    G    A        0      0        2 
   7   chr7_33569722     ZHar    G    A        0      0        2 
   7   chr7_33569722   Sample    G    A        0      0        2 
   7   chr7_33573183     AAsi    T    C        0      0        2 
   7   chr7_33573183     AKia    T    C        0      0        2 
   7   chr7_33573183     AOna    T    C        1      2        2 
   7   chr7_33573183     ASom    T    C        0      0        2 
   7   chr7_33573183     HCab    T    C        0      0        2 
   7   chr7_33573183     HPrz    T    C        0      0        2 
   7   chr7_33573183     ZBoe    T    C        0      0        2 
   7   chr7_33573183     ZGre    T    C        0      0        2 
   7   chr7_33573183     ZHar    T    C        0      0        2 
   7   chr7_33573183   Sample    T    C        0      0        2 
   7   chr7_33576063     AAsi    A    G        0      0        2 
   7   chr7_33576063     AKia    A    G        0      0        2 
   7   chr7_33576063     AOna    A    G        0      0        2 
   7   chr7_33576063     ASom    A    G        0      0        2 
   7   chr7_33576063     HCab    A    G        0      0        2 
   7   chr7_33576063     HPrz    A    G        0      0        2 
   7   chr7_33576063     ZBoe    A    G        0      0        2 
   7   chr7_33576063     ZGre    A    G        0      0        2 
   7   chr7_33576063     ZHar    A    G        1      2        2 
   7   chr7_33576063   Sample    A    G        0      0        2 
   7   chr7_33579522     AAsi    C    T        0      0        2 
   7   chr7_33579522     AKia    C    T        1      2        2 
   7   chr7_33579522     AOna    C    T        1      2        2 
   7   chr7_33579522     ASom    C    T      0.5      1        2 
   7   chr7_33579522     HCab    C    T        1      2        2 
   7   chr7_33579522     HPrz    C    T        1      2        2 
   7   chr7_33579522     ZBoe    C    T        0      0        2 
   7   chr7_33579522     ZGre    C    T        0      0        2 
   7   chr7_33579522     ZHar    C    T        0      0        2 
   7   chr7_33579522   Sample    C    T        0      0        2 
   7   chr7_33584026     AAsi    A    G        0      0        2 
   7   chr7_33584026     AKia    A    G        1      2        2 
   7   chr7_33584026     AOna    A    G        1      2        2 
   7   chr7_33584026     ASom    A    G        0      0        2 
   7   chr7_33584026     HCab    A    G        0      0        2 
   7   chr7_33584026     HPrz    A    G        0      0        2 
   7   chr7_33584026     ZBoe    A    G        0      0        2 
   7   chr7_33584026     ZGre    A    G        0      0        2 
   7   chr7_33584026     ZHar    A    G        0      0        2 
   7   chr7_33584026   Sample    A    G        0      0        2 
   7   chr7_33584588     AAsi    T    C        0      0        2 
   7   chr7_33584588     AKia    T    C        0      0        2 
   7   chr7_33584588     AOna    T    C        0      0        2 
   7   chr7_33584588     ASom    T    C        0      0        2 
   7   chr7_33584588     HCab    T    C        1      2        2 
   7   chr7_33584588     HPrz    T    C        1      2        2 
   7   chr7_33584588     ZBoe    T    C        0      0        2 
   7   chr7_33584588     ZGre    T    C        0      0        2 
   7   chr7_33584588     ZHar    T    C        0      0        2 
   7   chr7_33584588   Sample    T    C        0      0        2 
   7   chr7_33593904     AAsi    A    T        0      0        2 
   7   chr7_33593904     AKia    A    T        0      0        2 
   7   chr7_33593904     AOna    A    T        0      0        2 
   7   chr7_33593904     ASom    A    T        0      0        2 
   7   chr7_33593904     HCab    A    T        1      2        2 
   7   chr7_33593904     HPrz    A    T        1      2        2 
   7   chr7_33593904     ZBoe    A    T        0      0        2 
   7   chr7_33593904     ZGre    A    T        0      0        2 
   7   chr7_33593904     ZHar    A    T        0      0        2 
   7   chr7_33593904   Sample    A    T        0      0        2 
   7   chr7_33594899     AAsi    T    A        0      0        2 
   7   chr7_33594899     AKia    T    A        0      0        2 
   7   chr7_33594899     AOna    T    A        0      0        2 
   7   chr7_33594899     ASom    T    A        0      0        2 
   7   chr7_33594899     HCab    T    A      0.5      1        2 
   7   chr7_33594899     HPrz    T    A        0      0        2 
   7   chr7_33594899     ZBoe    T    A        0      0        2 
   7   chr7_33594899     ZGre    T    A        0      0        2 
   7   chr7_33594899     ZHar    T    A        0      0        2 
   7   chr7_33594899   Sample    T    A        0      0        2 
   7   chr7_33607085     AAsi    T    C        1      2        2 
   7   chr7_33607085     AKia    T    C        0      0        2 
   7   chr7_33607085     AOna    T    C        0      0        2 
   7   chr7_33607085     ASom    T    C        1      2        2 
   7   chr7_33607085     HCab    T    C        0      0        2 
   7   chr7_33607085     HPrz    T    C        0      0        2 
   7   chr7_33607085     ZBoe    T    C        0      0        2 
   7   chr7_33607085     ZGre    T    C        0      0        2 
   7   chr7_33607085     ZHar    T    C        0      0        2 
   7   chr7_33607085   Sample    T    C        1      2        2 
   7   chr7_33617954     AAsi    G    A        0      0        2 
   7   chr7_33617954     AKia    G    A        0      0        2 
   7   chr7_33617954     AOna    G    A        0      0        2 
   7   chr7_33617954     ASom    G    A        0      0        2 
   7   chr7_33617954     HCab    G    A        0      0        2 
   7   chr7_33617954     HPrz    G    A        0      0        2 
   7   chr7_33617954     ZBoe    G    A      0.5      1        2 
   7   chr7_33617954     ZGre    G    A        0      0        2 
   7   chr7_33617954     ZHar    G    A        0      0        2 
   7   chr7_33617954   Sample    G    A        0      0        2 
   7   chr7_33622177     AAsi    G    A        0      0        2 
   7   chr7_33622177     AKia    G    A        0      0        2 
   7   chr7_33622177     AOna    G    A        0      0        2 
   7   chr7_33622177     ASom    G    A        0      0        2 
   7   chr7_33622177     HCab    G    A        1      2        2 
   7   chr7_33622177     HPrz    G    A        1      2        2 
   7   chr7_33622177     ZBoe    G    A        0      0        2 
   7   chr7_33622177     ZGre    G    A        0      0        2 
   7   chr7_33622177     ZHar    G    A        0      0        2 
   7   chr7_33622177   Sample    G    A        0      0        2 
   7   chr7_33628597     AAsi    G    A        0      0        2 
   7   chr7_33628597     AKia    G    A        0      0        2 
   7   chr7_33628597     AOna    G    A        0      0        2 
   7   chr7_33628597     ASom    G    A        0      0        2 
   7   chr7_33628597     HCab    G    A      0.5      1        2 
   7   chr7_33628597     HPrz    G    A        0      0        2 
   7   chr7_33628597     ZBoe    G    A        0      0        2 
   7   chr7_33628597     ZGre    G    A        0      0        2 
   7   chr7_33628597     ZHar    G    A        0      0        2 
   7   chr7_33628597   Sample    G    A        0      0        2 
   7   chr7_33628779     AAsi    A    G        0      0        2 
   7   chr7_33628779     AKia    A    G        0      0        2 
   7   chr7_33628779     AOna    A    G        0      0        2 
   7   chr7_33628779     ASom    A    G        0      0        2 
   7   chr7_33628779     HCab    A    G        0      0        2 
   7   chr7_33628779     HPrz    A    G        0      0        2 
   7   chr7_33628779     ZBoe    A    G        0      0        2 
   7   chr7_33628779     ZGre    A    G        1      2        2 
   7   chr7_33628779     ZHar    A    G        0      0        2 
   7   chr7_33628779   Sample    A    G        0      0        2 
   7   chr7_33631121     AAsi    T    C        0      0        2 
   7   chr7_33631121     AKia    T    C        0      0        2 
   7   chr7_33631121     AOna    T    C        0      0        2 
   7   chr7_33631121     ASom    T    C        0      0        2 
   7   chr7_33631121     HCab    T    C        0      0        2 
   7   chr7_33631121     HPrz    T    C        0      0        2 
   7   chr7_33631121     ZBoe    T    C        0      0        2 
   7   chr7_33631121     ZGre    T    C        1      2        2 
   7   chr7_33631121     ZHar    T    C        0      0        2 
   7   chr7_33631121   Sample    T    C        0      0        2 
   7   chr7_33632037     AAsi    T    A        0      0        2 
   7   chr7_33632037     AKia    T    A        0      0        2 
   7   chr7_33632037     AOna    T    A        0      0        2 
   7   chr7_33632037     ASom    T    A        0      0        2 
   7   chr7_33632037     HCab    T    A        0      0        2 
   7   chr7_33632037     HPrz    T    A        0      0        2 
   7   chr7_33632037     ZBoe    T    A        0      0        2 
   7   chr7_33632037     ZGre    T    A      0.5      1        2 
   7   chr7_33632037     ZHar    T    A        0      0        2 
   7   chr7_33632037   Sample    T    A        0      0        2 
   7   chr7_33635450     AAsi    T    C        0      0        2 
   7   chr7_33635450     AKia    T    C        0      0        2 
   7   chr7_33635450     AOna    T    C        0      0        2 
   7   chr7_33635450     ASom    T    C        0      0        2 
   7   chr7_33635450     HCab    T    C        0      0        2 
   7   chr7_33635450     HPrz    T    C        0      0        2 
   7   chr7_33635450     ZBoe    T    C        1      2        2 
   7   chr7_33635450     ZGre    T    C        0      0        2 
   7   chr7_33635450     ZHar    T    C        1      2        2 
   7   chr7_33635450   Sample    T    C        0      0        2 
   7   chr7_33636135     AAsi    C    G        0      0        2 
   7   chr7_33636135     AKia    C    G        0      0        2 
   7   chr7_33636135     AOna    C    G        0      0        2 
   7   chr7_33636135     ASom    C    G        0      0        2 
   7   chr7_33636135     HCab    C    G        0      0        2 
   7   chr7_33636135     HPrz    C    G        0      0        2 
   7   chr7_33636135     ZBoe    C    G        0      0        2 
   7   chr7_33636135     ZGre    C    G        0      0        2 
   7   chr7_33636135     ZHar    C    G        1      2        2 
   7   chr7_33636135   Sample    C    G        0      0        2 
   7   chr7_33636568     AAsi    C    T        0      0        2 
   7   chr7_33636568     AKia    C    T        0      0        2 
   7   chr7_33636568     AOna    C    T        0      0        2 
   7   chr7_33636568     ASom    C    T        0      0        2 
   7   chr7_33636568     HCab    C    T      0.5      1        2 
   7   chr7_33636568     HPrz    C    T        0      0        2 
   7   chr7_33636568     ZBoe    C    T        0      0        2 
   7   chr7_33636568     ZGre    C    T        0      0        2 
   7   chr7_33636568     ZHar    C    T        0      0        2 
   7   chr7_33636568   Sample    C    T        0      0        2 
   7   chr7_33637674     AAsi    T    C        0      0        2 
   7   chr7_33637674     AKia    T    C        0      0        2 
   7   chr7_33637674     AOna    T    C        0      0        2 
   7   chr7_33637674     ASom    T    C        0      0        2 
   7   chr7_33637674     HCab    T    C        0      0        2 
   7   chr7_33637674     HPrz    T    C        0      0        2 
   7   chr7_33637674     ZBoe    T    C        0      0        2 
   7   chr7_33637674     ZGre    T    C        0      0        2 
   7   chr7_33637674     ZHar    T    C      0.5      1        2 
   7   chr7_33637674   Sample    T    C        0      0        2 
   7   chr7_33638250     AAsi    A    G        0      0        2 
   7   chr7_33638250     AKia    A    G        0      0        2 
   7   chr7_33638250     AOna    A    G        0      0        2 
   7   chr7_33638250     ASom    A    G        0      0        2 
   7   chr7_33638250     HCab    A    G        0      0        2 
   7   chr7_33638250     HPrz    A    G        0      0        2 
   7   chr7_33638250     ZBoe    A    G        0      0        2 
   7   chr7_33638250     ZGre    A    G        0      0        2 
   7   chr7_33638250     ZHar    A    G      0.5      1        2 
   7   chr7_33638250   Sample    A    G        0      0        2 
   7   chr7_33638772     AAsi    A    G        0      0        2 
   7   chr7_33638772     AKia    A    G        0      0        2 
   7   chr7_33638772     AOna    A    G        0      0        2 
   7   chr7_33638772     ASom    A    G        0      0        2 
   7   chr7_33638772     HCab    A    G        0      0        2 
   7   chr7_33638772     HPrz    A    G        0      0        2 
   7   chr7_33638772     ZBoe    A    G        1      2        2 
   7   chr7_33638772     ZGre    A    G        1      2        2 
   7   chr7_33638772     ZHar    A    G        1      2        2 
   7   chr7_33638772   Sample    A    G        0      0        2 
   7   chr7_33641183     AAsi    A    G        0      0        2 
   7   chr7_33641183     AKia    A    G        0      0        2 
   7   chr7_33641183     AOna    A    G        0      0        2 
   7   chr7_33641183     ASom    A    G      0.5      1        2 
   7   chr7_33641183     HCab    A    G        0      0        2 
   7   chr7_33641183     HPrz    A    G        0      0        2 
   7   chr7_33641183     ZBoe    A    G        0      0        2 
   7   chr7_33641183     ZGre    A    G        0      0        2 
   7   chr7_33641183     ZHar    A    G        0      0        2 
   7   chr7_33641183   Sample    A    G        0      0        2 
   7   chr7_33644901     AAsi    C    T        0      0        2 
   7   chr7_33644901     AKia    C    T        0      0        2 
   7   chr7_33644901     AOna    C    T        0      0        2 
   7   chr7_33644901     ASom    C    T        0      0        2 
   7   chr7_33644901     HCab    C    T        0      0        2 
   7   chr7_33644901     HPrz    C    T        0      0        2 
   7   chr7_33644901     ZBoe    C    T        0      0        2 
   7   chr7_33644901     ZGre    C    T      0.5      1        2 
   7   chr7_33644901     ZHar    C    T        0      0        2 
   7   chr7_33644901   Sample    C    T        0      0        2 
   7   chr7_33649640     AAsi    A    G        0      0        2 
   7   chr7_33649640     AKia    A    G        0      0        2 
   7   chr7_33649640     AOna    A    G        0      0        2 
   7   chr7_33649640     ASom    A    G        0      0        2 
   7   chr7_33649640     HCab    A    G        0      0        2 
   7   chr7_33649640     HPrz    A    G        0      0        2 
   7   chr7_33649640     ZBoe    A    G        0      0        2 
   7   chr7_33649640     ZGre    A    G        1      2        2 
   7   chr7_33649640     ZHar    A    G        0      0        2 
   7   chr7_33649640   Sample    A    G        0      0        2 
   7   chr7_33653294     AAsi    T    C        0      0        2 
   7   chr7_33653294     AKia    T    C        0      0        2 
   7   chr7_33653294     AOna    T    C        1      2        2 
   7   chr7_33653294     ASom    T    C        0      0        2 
   7   chr7_33653294     HCab    T    C        0      0        2 
   7   chr7_33653294     HPrz    T    C        0      0        2 
   7   chr7_33653294     ZBoe    T    C        0      0        2 
   7   chr7_33653294     ZGre    T    C        0      0        2 
   7   chr7_33653294     ZHar    T    C        0      0        2 
   7   chr7_33653294   Sample    T    C        0      0        2 
   7   chr7_33659451     AAsi    T    C        0      0        2 
   7   chr7_33659451     AKia    T    C        0      0        2 
   7   chr7_33659451     AOna    T    C        0      0        2 
   7   chr7_33659451     ASom    T    C        0      0        2 
   7   chr7_33659451     HCab    T    C        0      0        2 
   7   chr7_33659451     HPrz    T    C        0      0        2 
   7   chr7_33659451     ZBoe    T    C      0.5      1        2 
   7   chr7_33659451     ZGre    T    C        0      0        2 
   7   chr7_33659451     ZHar    T    C        0      0        2 
   7   chr7_33659451   Sample    T    C        0      0        2 
   7   chr7_33664368     AAsi    A    C        0      0        2 
   7   chr7_33664368     AKia    A    C        1      2        2 
   7   chr7_33664368     AOna    A    C        1      2        2 
   7   chr7_33664368     ASom    A    C        0      0        2 
   7   chr7_33664368     HCab    A    C        0      0        2 
   7   chr7_33664368     HPrz    A    C        0      0        2 
   7   chr7_33664368     ZBoe    A    C        0      0        2 
   7   chr7_33664368     ZGre    A    C        0      0        2 
   7   chr7_33664368     ZHar    A    C        0      0        2 
   7   chr7_33664368   Sample    A    C        0      0        2 
   7   chr7_33666467     AAsi    G    A        0      0        2 
   7   chr7_33666467     AKia    G    A        0      0        2 
   7   chr7_33666467     AOna    G    A        0      0        2 
   7   chr7_33666467     ASom    G    A        0      0        2 
   7   chr7_33666467     HCab    G    A        1      2        2 
   7   chr7_33666467     HPrz    G    A        1      2        2 
   7   chr7_33666467     ZBoe    G    A        0      0        2 
   7   chr7_33666467     ZGre    G    A        0      0        2 
   7   chr7_33666467     ZHar    G    A        0      0        2 
   7   chr7_33666467   Sample    G    A        0      0        2 
   7   chr7_33680405     AAsi    C    T        1      2        2 
   7   chr7_33680405     AKia    C    T        0      0        2 
   7   chr7_33680405     AOna    C    T        0      0        2 
   7   chr7_33680405     ASom    C    T        1      2        2 
   7   chr7_33680405     HCab    C    T        0      0        2 
   7   chr7_33680405     HPrz    C    T        0      0        2 
   7   chr7_33680405     ZBoe    C    T        0      0        2 
   7   chr7_33680405     ZGre    C    T        0      0        2 
   7   chr7_33680405     ZHar    C    T        0      0        2 
   7   chr7_33680405   Sample    C    T        1      2        2 
   7   chr7_33681652     AAsi    G    A        1      2        2 
   7   chr7_33681652     AKia    G    A        0      0        2 
   7   chr7_33681652     AOna    G    A        0      0        2 
   7   chr7_33681652     ASom    G    A        0      0        2 
   7   chr7_33681652     HCab    G    A        0      0        2 
   7   chr7_33681652     HPrz    G    A        0      0        2 
   7   chr7_33681652     ZBoe    G    A        0      0        2 
   7   chr7_33681652     ZGre    G    A        0      0        2 
   7   chr7_33681652     ZHar    G    A        0      0        2 
   7   chr7_33681652   Sample    G    A        0      0        2 
   7   chr7_33688994     AAsi    T    C        1      2        2 
   7   chr7_33688994     AKia    T    C        0      0        2 
   7   chr7_33688994     AOna    T    C        0      0        2 
   7   chr7_33688994     ASom    T    C        1      2        2 
   7   chr7_33688994     HCab    T    C        0      0        2 
   7   chr7_33688994     HPrz    T    C        0      0        2 
   7   chr7_33688994     ZBoe    T    C        0      0        2 
   7   chr7_33688994     ZGre    T    C        0      0        2 
   7   chr7_33688994     ZHar    T    C        0      0        2 
   7   chr7_33688994   Sample    T    C        1      2        2 
   7   chr7_33689628     AAsi    T    C        0      0        2 
   7   chr7_33689628     AKia    T    C        0      0        2 
   7   chr7_33689628     AOna    T    C        0      0        2 
   7   chr7_33689628     ASom    T    C        0      0        2 
   7   chr7_33689628     HCab    T    C        0      0        2 
   7   chr7_33689628     HPrz    T    C        0      0        2 
   7   chr7_33689628     ZBoe    T    C        0      0        2 
   7   chr7_33689628     ZGre    T    C        0      0        2 
   7   chr7_33689628     ZHar    T    C        1      2        2 
   7   chr7_33689628   Sample    T    C        0      0        2 
   7   chr7_33703244     AAsi    T    C        0      0        2 
   7   chr7_33703244     AKia    T    C        0      0        2 
   7   chr7_33703244     AOna    T    C        0      0        2 
   7   chr7_33703244     ASom    T    C        0      0        2 
   7   chr7_33703244     HCab    T    C        1      2        2 
   7   chr7_33703244     HPrz    T    C        1      2        2 
   7   chr7_33703244     ZBoe    T    C        0      0        2 
   7   chr7_33703244     ZGre    T    C        0      0        2 
   7   chr7_33703244     ZHar    T    C        0      0        2 
   7   chr7_33703244   Sample    T    C        0      0        2 
   7   chr7_33709025     AAsi    T    A        0      0        2 
   7   chr7_33709025     AKia    T    A        0      0        2 
   7   chr7_33709025     AOna    T    A        0      0        2 
   7   chr7_33709025     ASom    T    A        0      0        2 
   7   chr7_33709025     HCab    T    A        0      0        2 
   7   chr7_33709025     HPrz    T    A      0.5      1        2 
   7   chr7_33709025     ZBoe    T    A        0      0        2 
   7   chr7_33709025     ZGre    T    A        0      0        2 
   7   chr7_33709025     ZHar    T    A        0      0        2 
   7   chr7_33709025   Sample    T    A        0      0        2 
   7   chr7_33714708     AAsi    C    A        0      0        2 
   7   chr7_33714708     AKia    C    A        0      0        2 
   7   chr7_33714708     AOna    C    A        0      0        2 
   7   chr7_33714708     ASom    C    A        1      2        2 
   7   chr7_33714708     HCab    C    A        0      0        2 
   7   chr7_33714708     HPrz    C    A        0      0        2 
   7   chr7_33714708     ZBoe    C    A        0      0        2 
   7   chr7_33714708     ZGre    C    A        0      0        2 
   7   chr7_33714708     ZHar    C    A        0      0        2 
   7   chr7_33714708   Sample    C    A        0      0        2 
   7   chr7_33715458     AAsi    C    G        0      0        2 
   7   chr7_33715458     AKia    C    G        0      0        2 
   7   chr7_33715458     AOna    C    G        0      0        2 
   7   chr7_33715458     ASom    C    G        0      0        2 
   7   chr7_33715458     HCab    C    G        0      0        2 
   7   chr7_33715458     HPrz    C    G        0      0        2 
   7   chr7_33715458     ZBoe    C    G        0      0        2 
   7   chr7_33715458     ZGre    C    G        0      0        2 
   7   chr7_33715458     ZHar    C    G        1      2        2 
   7   chr7_33715458   Sample    C    G        0      0        2 
   7   chr7_33715874     AAsi    A    G        0      0        2 
   7   chr7_33715874     AKia    A    G        0      0        2 
   7   chr7_33715874     AOna    A    G        0      0        2 
   7   chr7_33715874     ASom    A    G        0      0        2 
   7   chr7_33715874     HCab    A    G        0      0        2 
   7   chr7_33715874     HPrz    A    G        0      0        2 
   7   chr7_33715874     ZBoe    A    G        0      0        2 
   7   chr7_33715874     ZGre    A    G        0      0        2 
   7   chr7_33715874     ZHar    A    G      0.5      1        2 
   7   chr7_33715874   Sample    A    G        0      0        2 
   7   chr7_33716129     AAsi    A    G        0      0        2 
   7   chr7_33716129     AKia    A    G        0      0        2 
   7   chr7_33716129     AOna    A    G        0      0        2 
   7   chr7_33716129     ASom    A    G        0      0        2 
   7   chr7_33716129     HCab    A    G        1      2        2 
   7   chr7_33716129     HPrz    A    G        1      2        2 
   7   chr7_33716129     ZBoe    A    G        0      0        2 
   7   chr7_33716129     ZGre    A    G        0      0        2 
   7   chr7_33716129     ZHar    A    G        0      0        2 
   7   chr7_33716129   Sample    A    G        0      0        2 
   7   chr7_33716389     AAsi    G    A        0      0        2 
   7   chr7_33716389     AKia    G    A      0.5      1        2 
   7   chr7_33716389     AOna    G    A        0      0        2 
   7   chr7_33716389     ASom    G    A        0      0        2 
   7   chr7_33716389     HCab    G    A        0      0        2 
   7   chr7_33716389     HPrz    G    A        0      0        2 
   7   chr7_33716389     ZBoe    G    A        0      0        2 
   7   chr7_33716389     ZGre    G    A        0      0        2 
   7   chr7_33716389     ZHar    G    A        0      0        2 
   7   chr7_33716389   Sample    G    A        0      0        2 
   7   chr7_33716557     AAsi    A    G        0      0        2 
   7   chr7_33716557     AKia    A    G        0      0        2 
   7   chr7_33716557     AOna    A    G      0.5      1        2 
   7   chr7_33716557     ASom    A    G        0      0        2 
   7   chr7_33716557     HCab    A    G        0      0        2 
   7   chr7_33716557     HPrz    A    G        0      0        2 
   7   chr7_33716557     ZBoe    A    G        0      0        2 
   7   chr7_33716557     ZGre    A    G        0      0        2 
   7   chr7_33716557     ZHar    A    G        0      0        2 
   7   chr7_33716557   Sample    A    G        0      0        2 
   7   chr7_33718818     AAsi    A    G        0      0        2 
   7   chr7_33718818     AKia    A    G        0      0        2 
   7   chr7_33718818     AOna    A    G      0.5      1        2 
   7   chr7_33718818     ASom    A    G        0      0        2 
   7   chr7_33718818     HCab    A    G        0      0        2 
   7   chr7_33718818     HPrz    A    G        0      0        2 
   7   chr7_33718818     ZBoe    A    G        0      0        2 
   7   chr7_33718818     ZGre    A    G        0      0        2 
   7   chr7_33718818     ZHar    A    G        0      0        2 
   7   chr7_33718818   Sample    A    G        0      0        2 
   7   chr7_33719295     AAsi    A    G        1      2        2 
   7   chr7_33719295     AKia    A    G        0      0        2 
   7   chr7_33719295     AOna    A    G        0      0        2 
   7   chr7_33719295     ASom    A    G      0.5      1        2 
   7   chr7_33719295     HCab    A    G        0      0        2 
   7   chr7_33719295     HPrz    A    G        0      0        2 
   7   chr7_33719295     ZBoe    A    G        0      0        2 
   7   chr7_33719295     ZGre    A    G        0      0        2 
   7   chr7_33719295     ZHar    A    G        0      0        2 
   7   chr7_33719295   Sample    A    G        0      0        2 
   7   chr7_33729466     AAsi    C    T        0      0        2 
   7   chr7_33729466     AKia    C    T        0      0        2 
   7   chr7_33729466     AOna    C    T        0      0        2 
   7   chr7_33729466     ASom    C    T        0      0        2 
   7   chr7_33729466     HCab    C    T        0      0        2 
   7   chr7_33729466     HPrz    C    T        0      0        2 
   7   chr7_33729466     ZBoe    C    T        0      0        2 
   7   chr7_33729466     ZGre    C    T        0      0        2 
   7   chr7_33729466     ZHar    C    T        1      2        2 
   7   chr7_33729466   Sample    C    T        0      0        2 
   7   chr7_33731510     AAsi    T    C        0      0        2 
   7   chr7_33731510     AKia    T    C        0      0        2 
   7   chr7_33731510     AOna    T    C      0.5      1        2 
   7   chr7_33731510     ASom    T    C        0      0        2 
   7   chr7_33731510     HCab    T    C        0      0        2 
   7   chr7_33731510     HPrz    T    C        0      0        2 
   7   chr7_33731510     ZBoe    T    C        0      0        2 
   7   chr7_33731510     ZGre    T    C        0      0        2 
   7   chr7_33731510     ZHar    T    C        0      0        2 
   7   chr7_33731510   Sample    T    C        0      0        2 
   7   chr7_33735768     AAsi    G    T        0      0        2 
   7   chr7_33735768     AKia    G    T        0      0        2 
   7   chr7_33735768     AOna    G    T        0      0        2 
   7   chr7_33735768     ASom    G    T        0      0        2 
   7   chr7_33735768     HCab    G    T        0      0        2 
   7   chr7_33735768     HPrz    G    T        0      0        2 
   7   chr7_33735768     ZBoe    G    T        1      2        2 
   7   chr7_33735768     ZGre    G    T        0      0        2 
   7   chr7_33735768     ZHar    G    T        0      0        2 
   7   chr7_33735768   Sample    G    T        0      0        2 
   7   chr7_33737172     AAsi    C    T        0      0        2 
   7   chr7_33737172     AKia    C    T        0      0        2 
   7   chr7_33737172     AOna    C    T        0      0        2 
   7   chr7_33737172     ASom    C    T        0      0        2 
   7   chr7_33737172     HCab    C    T        0      0        2 
   7   chr7_33737172     HPrz    C    T        0      0        2 
   7   chr7_33737172     ZBoe    C    T      0.5      1        2 
   7   chr7_33737172     ZGre    C    T        0      0        2 
   7   chr7_33737172     ZHar    C    T        0      0        2 
   7   chr7_33737172   Sample    C    T        0      0        2 
   7   chr7_33737300     AAsi    A    G        0      0        2 
   7   chr7_33737300     AKia    A    G        0      0        2 
   7   chr7_33737300     AOna    A    G        0      0        2 
   7   chr7_33737300     ASom    A    G        0      0        2 
   7   chr7_33737300     HCab    A    G        0      0        2 
   7   chr7_33737300     HPrz    A    G        0      0        2 
   7   chr7_33737300     ZBoe    A    G        1      2        2 
   7   chr7_33737300     ZGre    A    G        0      0        2 
   7   chr7_33737300     ZHar    A    G        1      2        2 
   7   chr7_33737300   Sample    A    G        0      0        2 
   7   chr7_33740963     AAsi    G    A        0      0        2 
   7   chr7_33740963     AKia    G    A        0      0        2 
   7   chr7_33740963     AOna    G    A        0      0        2 
   7   chr7_33740963     ASom    G    A        0      0        2 
   7   chr7_33740963     HCab    G    A        1      2        2 
   7   chr7_33740963     HPrz    G    A        1      2        2 
   7   chr7_33740963     ZBoe    G    A        0      0        2 
   7   chr7_33740963     ZGre    G    A        0      0        2 
   7   chr7_33740963     ZHar    G    A        0      0        2 
   7   chr7_33740963   Sample    G    A        0      0        2 
   7   chr7_33741640     AAsi    T    C        0      0        2 
   7   chr7_33741640     AKia    T    C        0      0        2 
   7   chr7_33741640     AOna    T    C        0      0        2 
   7   chr7_33741640     ASom    T    C        0      0        2 
   7   chr7_33741640     HCab    T    C        0      0        2 
   7   chr7_33741640     HPrz    T    C        0      0        2 
   7   chr7_33741640     ZBoe    T    C        0      0        2 
   7   chr7_33741640     ZGre    T    C        1      2        2 
   7   chr7_33741640     ZHar    T    C        0      0        2 
   7   chr7_33741640   Sample    T    C        0      0        2 
   7   chr7_33745241     AAsi    G    C        0      0        2 
   7   chr7_33745241     AKia    G    C        0      0        2 
   7   chr7_33745241     AOna    G    C      0.5      1        2 
   7   chr7_33745241     ASom    G    C        0      0        2 
   7   chr7_33745241     HCab    G    C        0      0        2 
   7   chr7_33745241     HPrz    G    C        0      0        2 
   7   chr7_33745241     ZBoe    G    C        0      0        2 
   7   chr7_33745241     ZGre    G    C        0      0        2 
   7   chr7_33745241     ZHar    G    C        0      0        2 
   7   chr7_33745241   Sample    G    C        0      0        2 
   7   chr7_33747403     AAsi    A    C        0      0        2 
   7   chr7_33747403     AKia    A    C        0      0        2 
   7   chr7_33747403     AOna    A    C        0      0        2 
   7   chr7_33747403     ASom    A    C        0      0        2 
   7   chr7_33747403     HCab    A    C        0      0        2 
   7   chr7_33747403     HPrz    A    C        0      0        2 
   7   chr7_33747403     ZBoe    A    C      0.5      1        2 
   7   chr7_33747403     ZGre    A    C        0      0        2 
   7   chr7_33747403     ZHar    A    C        0      0        2 
   7   chr7_33747403   Sample    A    C        0      0        2 
   7   chr7_33751943     AAsi    T    C        0      0        2 
   7   chr7_33751943     AKia    T    C        0      0        2 
   7   chr7_33751943     AOna    T    C        0      0        2 
   7   chr7_33751943     ASom    T    C        0      0        2 
   7   chr7_33751943     HCab    T    C        0      0        2 
   7   chr7_33751943     HPrz    T    C        0      0        2 
   7   chr7_33751943     ZBoe    T    C        0      0        2 
   7   chr7_33751943     ZGre    T    C        1      2        2 
   7   chr7_33751943     ZHar    T    C        0      0        2 
   7   chr7_33751943   Sample    T    C        0      0        2 
   7   chr7_33752749     AAsi    A    T        0      0        2 
   7   chr7_33752749     AKia    A    T        0      0        2 
   7   chr7_33752749     AOna    A    T        0      0        2 
   7   chr7_33752749     ASom    A    T        0      0        2 
   7   chr7_33752749     HCab    A    T        1      2        2 
   7   chr7_33752749     HPrz    A    T        1      2        2 
   7   chr7_33752749     ZBoe    A    T        0      0        2 
   7   chr7_33752749     ZGre    A    T        0      0        2 
   7   chr7_33752749     ZHar    A    T        0      0        2 
   7   chr7_33752749   Sample    A    T        0      0        2 
   7   chr7_33757887     AAsi    A    G        0      0        2 
   7   chr7_33757887     AKia    A    G        0      0        2 
   7   chr7_33757887     AOna    A    G        0      0        2 
   7   chr7_33757887     ASom    A    G        0      0        2 
   7   chr7_33757887     HCab    A    G        0      0        2 
   7   chr7_33757887     HPrz    A    G        0      0        2 
   7   chr7_33757887     ZBoe    A    G        0      0        2 
   7   chr7_33757887     ZGre    A    G        0      0        2 
   7   chr7_33757887     ZHar    A    G        1      2        2 
   7   chr7_33757887   Sample    A    G        0      0        2 
   7   chr7_33763073     AAsi    G    A        0      0        2 
   7   chr7_33763073     AKia    G    A        0      0        2 
   7   chr7_33763073     AOna    G    A        0      0        2 
   7   chr7_33763073     ASom    G    A        0      0        2 
   7   chr7_33763073     HCab    G    A        1      2        2 
   7   chr7_33763073     HPrz    G    A        1      2        2 
   7   chr7_33763073     ZBoe    G    A        0      0        2 
   7   chr7_33763073     ZGre    G    A        0      0        2 
   7   chr7_33763073     ZHar    G    A        0      0        2 
   7   chr7_33763073   Sample    G    A        0      0        2 
   7   chr7_33769165     AAsi    A    C        0      0        2 
   7   chr7_33769165     AKia    A    C        0      0        2 
   7   chr7_33769165     AOna    A    C        0      0        2 
   7   chr7_33769165     ASom    A    C        0      0        2 
   7   chr7_33769165     HCab    A    C        0      0        2 
   7   chr7_33769165     HPrz    A    C        0      0        2 
   7   chr7_33769165     ZBoe    A    C        0      0        2 
   7   chr7_33769165     ZGre    A    C        0      0        2 
   7   chr7_33769165     ZHar    A    C        1      2        2 
   7   chr7_33769165   Sample    A    C        0      0        2 
   7   chr7_33770916     AAsi    A    G        0      0        2 
   7   chr7_33770916     AKia    A    G        0      0        2 
   7   chr7_33770916     AOna    A    G        0      0        2 
   7   chr7_33770916     ASom    A    G        0      0        2 
   7   chr7_33770916     HCab    A    G        1      2        2 
   7   chr7_33770916     HPrz    A    G        1      2        2 
   7   chr7_33770916     ZBoe    A    G        0      0        2 
   7   chr7_33770916     ZGre    A    G        0      0        2 
   7   chr7_33770916     ZHar    A    G        0      0        2 
   7   chr7_33770916   Sample    A    G        0      0        2 
   7   chr7_33783998     AAsi    T    C        0      0        2 
   7   chr7_33783998     AKia    T    C        0      0        2 
   7   chr7_33783998     AOna    T    C      0.5      1        2 
   7   chr7_33783998     ASom    T    C        0      0        2 
   7   chr7_33783998     HCab    T    C        0      0        2 
   7   chr7_33783998     HPrz    T    C        0      0        2 
   7   chr7_33783998     ZBoe    T    C        0      0        2 
   7   chr7_33783998     ZGre    T    C        0      0        2 
   7   chr7_33783998     ZHar    T    C        0      0        2 
   7   chr7_33783998   Sample    T    C        0      0        2 
   7   chr7_33789793     AAsi    T    C        0      0        2 
   7   chr7_33789793     AKia    T    C        0      0        2 
   7   chr7_33789793     AOna    T    C        0      0        2 
   7   chr7_33789793     ASom    T    C      0.5      1        2 
   7   chr7_33789793     HCab    T    C        0      0        2 
   7   chr7_33789793     HPrz    T    C        0      0        2 
   7   chr7_33789793     ZBoe    T    C        0      0        2 
   7   chr7_33789793     ZGre    T    C        0      0        2 
   7   chr7_33789793     ZHar    T    C        0      0        2 
   7   chr7_33789793   Sample    T    C        0      0        2 
   7   chr7_33792140     AAsi    A    G        0      0        2 
   7   chr7_33792140     AKia    A    G        0      0        2 
   7   chr7_33792140     AOna    A    G        0      0        2 
   7   chr7_33792140     ASom    A    G        0      0        2 
   7   chr7_33792140     HCab    A    G        1      2        2 
   7   chr7_33792140     HPrz    A    G        1      2        2 
   7   chr7_33792140     ZBoe    A    G        0      0        2 
   7   chr7_33792140     ZGre    A    G        0      0        2 
   7   chr7_33792140     ZHar    A    G        0      0        2 
   7   chr7_33792140   Sample    A    G        0      0        2 
   7   chr7_33795556     AAsi    T    C        0      0        2 
   7   chr7_33795556     AKia    T    C        0      0        2 
   7   chr7_33795556     AOna    T    C        0      0        2 
   7   chr7_33795556     ASom    T    C        0      0        2 
   7   chr7_33795556     HCab    T    C        0      0        2 
   7   chr7_33795556     HPrz    T    C        0      0        2 
   7   chr7_33795556     ZBoe    T    C        1      2        2 
   7   chr7_33795556     ZGre    T    C        0      0        2 
   7   chr7_33795556     ZHar    T    C        1      2        2 
   7   chr7_33795556   Sample    T    C        0      0        2 
   7   chr7_33795706     AAsi    A    G        0      0        2 
   7   chr7_33795706     AKia    A    G        0      0        2 
   7   chr7_33795706     AOna    A    G        0      0        2 
   7   chr7_33795706     ASom    A    G        0      0        2 
   7   chr7_33795706     HCab    A    G        0      0        2 
   7   chr7_33795706     HPrz    A    G        0      0        2 
   7   chr7_33795706     ZBoe    A    G        0      0        2 
   7   chr7_33795706     ZGre    A    G        0      0        2 
   7   chr7_33795706     ZHar    A    G        1      2        2 
   7   chr7_33795706   Sample    A    G        0      0        2 
   7   chr7_33796712     AAsi    G    A        0      0        2 
   7   chr7_33796712     AKia    G    A        0      0        2 
   7   chr7_33796712     AOna    G    A        0      0        2 
   7   chr7_33796712     ASom    G    A        0      0        2 
   7   chr7_33796712     HCab    G    A        1      2        2 
   7   chr7_33796712     HPrz    G    A        1      2        2 
   7   chr7_33796712     ZBoe    G    A        0      0        2 
   7   chr7_33796712     ZGre    G    A        0      0        2 
   7   chr7_33796712     ZHar    G    A        0      0        2 
   7   chr7_33796712   Sample    G    A        0      0        2 
   7   chr7_33797163     AAsi    C    T        0      0        2 
   7   chr7_33797163     AKia    C    T        0      0        2 
   7   chr7_33797163     AOna    C    T        0      0        2 
   7   chr7_33797163     ASom    C    T        0      0        2 
   7   chr7_33797163     HCab    C    T        1      2        2 
   7   chr7_33797163     HPrz    C    T        1      2        2 
   7   chr7_33797163     ZBoe    C    T        0      0        2 
   7   chr7_33797163     ZGre    C    T        0      0        2 
   7   chr7_33797163     ZHar    C    T        0      0        2 
   7   chr7_33797163   Sample    C    T        0      0        2 
   7   chr7_33797646     AAsi    G    A        0      0        2 
   7   chr7_33797646     AKia    G    A        0      0        2 
   7   chr7_33797646     AOna    G    A      0.5      1        2 
   7   chr7_33797646     ASom    G    A        0      0        2 
   7   chr7_33797646     HCab    G    A        0      0        2 
   7   chr7_33797646     HPrz    G    A        0      0        2 
   7   chr7_33797646     ZBoe    G    A        0      0        2 
   7   chr7_33797646     ZGre    G    A        0      0        2 
   7   chr7_33797646     ZHar    G    A        0      0        2 
   7   chr7_33797646   Sample    G    A        0      0        2 
   7   chr7_33801176     AAsi    G    A        0      0        2 
   7   chr7_33801176     AKia    G    A        0      0        2 
   7   chr7_33801176     AOna    G    A        0      0        2 
   7   chr7_33801176     ASom    G    A        0      0        2 
   7   chr7_33801176     HCab    G    A        1      2        2 
   7   chr7_33801176     HPrz    G    A        1      2        2 
   7   chr7_33801176     ZBoe    G    A        0      0        2 
   7   chr7_33801176     ZGre    G    A        0      0        2 
   7   chr7_33801176     ZHar    G    A        0      0        2 
   7   chr7_33801176   Sample    G    A        0      0        2 
   7   chr7_33803971     AAsi    A    C        0      0        2 
   7   chr7_33803971     AKia    A    C        0      0        2 
   7   chr7_33803971     AOna    A    C      0.5      1        2 
   7   chr7_33803971     ASom    A    C        0      0        2 
   7   chr7_33803971     HCab    A    C        0      0        2 
   7   chr7_33803971     HPrz    A    C        0      0        2 
   7   chr7_33803971     ZBoe    A    C        0      0        2 
   7   chr7_33803971     ZGre    A    C        0      0        2 
   7   chr7_33803971     ZHar    A    C        0      0        2 
   7   chr7_33803971   Sample    A    C        0      0        2 
   7   chr7_33806455     AAsi    G    A        0      0        2 
   7   chr7_33806455     AKia    G    A        1      2        2 
   7   chr7_33806455     AOna    G    A      0.5      1        2 
   7   chr7_33806455     ASom    G    A        0      0        2 
   7   chr7_33806455     HCab    G    A        0      0        2 
   7   chr7_33806455     HPrz    G    A        0      0        2 
   7   chr7_33806455     ZBoe    G    A        0      0        2 
   7   chr7_33806455     ZGre    G    A        1      2        2 
   7   chr7_33806455     ZHar    G    A        0      0        2 
   7   chr7_33806455   Sample    G    A        0      0        2 
   7   chr7_33815370     AAsi    G    C        0      0        2 
   7   chr7_33815370     AKia    G    C        0      0        2 
   7   chr7_33815370     AOna    G    C        0      0        2 
   7   chr7_33815370     ASom    G    C        1      2        2 
   7   chr7_33815370     HCab    G    C        0      0        2 
   7   chr7_33815370     HPrz    G    C        0      0        2 
   7   chr7_33815370     ZBoe    G    C        0      0        2 
   7   chr7_33815370     ZGre    G    C        0      0        2 
   7   chr7_33815370     ZHar    G    C        0      0        2 
   7   chr7_33815370   Sample    G    C        0      0        2 
   7   chr7_33815836     AAsi    A    G        0      0        2 
   7   chr7_33815836     AKia    A    G        0      0        2 
   7   chr7_33815836     AOna    A    G        0      0        2 
   7   chr7_33815836     ASom    A    G        0      0        2 
   7   chr7_33815836     HCab    A    G        1      2        2 
   7   chr7_33815836     HPrz    A    G        1      2        2 
   7   chr7_33815836     ZBoe    A    G        0      0        2 
   7   chr7_33815836     ZGre    A    G        0      0        2 
   7   chr7_33815836     ZHar    A    G        0      0        2 
   7   chr7_33815836   Sample    A    G        0      0        2 
   7   chr7_33827045     AAsi    G    A        0      0        2 
   7   chr7_33827045     AKia    G    A      0.5      1        2 
   7   chr7_33827045     AOna    G    A        0      0        2 
   7   chr7_33827045     ASom    G    A        0      0        2 
   7   chr7_33827045     HCab    G    A        0      0        2 
   7   chr7_33827045     HPrz    G    A        0      0        2 
   7   chr7_33827045     ZBoe    G    A        0      0        2 
   7   chr7_33827045     ZGre    G    A        0      0        2 
   7   chr7_33827045     ZHar    G    A        0      0        2 
   7   chr7_33827045   Sample    G    A        0      0        2 
   7   chr7_33830337     AAsi    A    T        0      0        2 
   7   chr7_33830337     AKia    A    T        0      0        2 
   7   chr7_33830337     AOna    A    T        0      0        2 
   7   chr7_33830337     ASom    A    T        0      0        2 
   7   chr7_33830337     HCab    A    T        1      2        2 
   7   chr7_33830337     HPrz    A    T        1      2        2 
   7   chr7_33830337     ZBoe    A    T        0      0        2 
   7   chr7_33830337     ZGre    A    T        0      0        2 
   7   chr7_33830337     ZHar    A    T        0      0        2 
   7   chr7_33830337   Sample    A    T        0      0        2 
   7   chr7_33838185     AAsi    T    C        0      0        2 
   7   chr7_33838185     AKia    T    C        0      0        2 
   7   chr7_33838185     AOna    T    C        0      0        2 
   7   chr7_33838185     ASom    T    C        0      0        2 
   7   chr7_33838185     HCab    T    C      0.5      1        2 
   7   chr7_33838185     HPrz    T    C        0      0        2 
   7   chr7_33838185     ZBoe    T    C        0      0        2 
   7   chr7_33838185     ZGre    T    C        0      0        2 
   7   chr7_33838185     ZHar    T    C        0      0        2 
   7   chr7_33838185   Sample    T    C        0      0        2 
   7   chr7_33840168     AAsi    T    C        0      0        2 
   7   chr7_33840168     AKia    T    C        0      0        2 
   7   chr7_33840168     AOna    T    C        0      0        2 
   7   chr7_33840168     ASom    T    C        0      0        2 
   7   chr7_33840168     HCab    T    C        0      0        2 
   7   chr7_33840168     HPrz    T    C        0      0        2 
   7   chr7_33840168     ZBoe    T    C        0      0        2 
   7   chr7_33840168     ZGre    T    C        1      2        2 
   7   chr7_33840168     ZHar    T    C        0      0        2 
   7   chr7_33840168   Sample    T    C        0      0        2 
   7   chr7_33840429     AAsi    T    G        1      2        2 
   7   chr7_33840429     AKia    T    G        0      0        2 
   7   chr7_33840429     AOna    T    G        0      0        2 
   7   chr7_33840429     ASom    T    G        0      0        2 
   7   chr7_33840429     HCab    T    G        0      0        2 
   7   chr7_33840429     HPrz    T    G        0      0        2 
   7   chr7_33840429     ZBoe    T    G        0      0        2 
   7   chr7_33840429     ZGre    T    G        0      0        2 
   7   chr7_33840429     ZHar    T    G        0      0        2 
   7   chr7_33840429   Sample    T    G        0      0        2 
   7   chr7_33841139     AAsi    A    G        0      0        2 
   7   chr7_33841139     AKia    A    G        0      0        2 
   7   chr7_33841139     AOna    A    G        0      0        2 
   7   chr7_33841139     ASom    A    G        0      0        2 
   7   chr7_33841139     HCab    A    G        0      0        2 
   7   chr7_33841139     HPrz    A    G        0      0        2 
   7   chr7_33841139     ZBoe    A    G        0      0        2 
   7   chr7_33841139     ZGre    A    G        1      2        2 
   7   chr7_33841139     ZHar    A    G        0      0        2 
   7   chr7_33841139   Sample    A    G        0      0        2 
   7   chr7_33841477     AAsi    A    G        0      0        2 
   7   chr7_33841477     AKia    A    G        0      0        2 
   7   chr7_33841477     AOna    A    G        0      0        2 
   7   chr7_33841477     ASom    A    G        0      0        2 
   7   chr7_33841477     HCab    A    G        1      2        2 
   7   chr7_33841477     HPrz    A    G        1      2        2 
   7   chr7_33841477     ZBoe    A    G        0      0        2 
   7   chr7_33841477     ZGre    A    G        0      0        2 
   7   chr7_33841477     ZHar    A    G        0      0        2 
   7   chr7_33841477   Sample    A    G        0      0        2 
   7   chr7_33841837     AAsi    T    C        0      0        2 
   7   chr7_33841837     AKia    T    C        0      0        2 
   7   chr7_33841837     AOna    T    C        0      0        2 
   7   chr7_33841837     ASom    T    C        0      0        2 
   7   chr7_33841837     HCab    T    C        0      0        2 
   7   chr7_33841837     HPrz    T    C        0      0        2 
   7   chr7_33841837     ZBoe    T    C      0.5      1        2 
   7   chr7_33841837     ZGre    T    C        0      0        2 
   7   chr7_33841837     ZHar    T    C        0      0        2 
   7   chr7_33841837   Sample    T    C        0      0        2 
   7   chr7_33843413     AAsi    C    G        0      0        2 
   7   chr7_33843413     AKia    C    G        1      2        2 
   7   chr7_33843413     AOna    C    G        1      2        2 
   7   chr7_33843413     ASom    C    G        0      0        2 
   7   chr7_33843413     HCab    C    G        0      0        2 
   7   chr7_33843413     HPrz    C    G        0      0        2 
   7   chr7_33843413     ZBoe    C    G        0      0        2 
   7   chr7_33843413     ZGre    C    G        0      0        2 
   7   chr7_33843413     ZHar    C    G        0      0        2 
   7   chr7_33843413   Sample    C    G        0      0        2 
   7   chr7_33847500     AAsi    G    C        1      2        2 
   7   chr7_33847500     AKia    G    C        0      0        2 
   7   chr7_33847500     AOna    G    C        0      0        2 
   7   chr7_33847500     ASom    G    C      0.5      1        2 
   7   chr7_33847500     HCab    G    C        0      0        2 
   7   chr7_33847500     HPrz    G    C        0      0        2 
   7   chr7_33847500     ZBoe    G    C        0      0        2 
   7   chr7_33847500     ZGre    G    C        0      0        2 
   7   chr7_33847500     ZHar    G    C        0      0        2 
   7   chr7_33847500   Sample    G    C        0      0        2 
   7   chr7_33856851     AAsi    A    G        0      0        2 
   7   chr7_33856851     AKia    A    G        0      0        2 
   7   chr7_33856851     AOna    A    G      0.5      1        2 
   7   chr7_33856851     ASom    A    G        0      0        2 
   7   chr7_33856851     HCab    A    G        0      0        2 
   7   chr7_33856851     HPrz    A    G        0      0        2 
   7   chr7_33856851     ZBoe    A    G        0      0        2 
   7   chr7_33856851     ZGre    A    G        0      0        2 
   7   chr7_33856851     ZHar    A    G        0      0        2 
   7   chr7_33856851   Sample    A    G        0      0        2 
   7   chr7_33868281     AAsi    G    A        0      0        2 
   7   chr7_33868281     AKia    G    A        0      0        2 
   7   chr7_33868281     AOna    G    A        0      0        2 
   7   chr7_33868281     ASom    G    A        0      0        2 
   7   chr7_33868281     HCab    G    A        0      0        2 
   7   chr7_33868281     HPrz    G    A        0      0        2 
   7   chr7_33868281     ZBoe    G    A        0      0        2 
   7   chr7_33868281     ZGre    G    A        1      2        2 
   7   chr7_33868281     ZHar    G    A        0      0        2 
   7   chr7_33868281   Sample    G    A        0      0        2 
   7   chr7_33872967     AAsi    G    A        0      0        2 
   7   chr7_33872967     AKia    G    A        0      0        2 
   7   chr7_33872967     AOna    G    A        0      0        2 
   7   chr7_33872967     ASom    G    A        0      0        2 
   7   chr7_33872967     HCab    G    A      0.5      1        2 
   7   chr7_33872967     HPrz    G    A        0      0        2 
   7   chr7_33872967     ZBoe    G    A        0      0        2 
   7   chr7_33872967     ZGre    G    A        0      0        2 
   7   chr7_33872967     ZHar    G    A        0      0        2 
   7   chr7_33872967   Sample    G    A        0      0        2 
   7   chr7_33875153     AAsi    C    T        0      0        2 
   7   chr7_33875153     AKia    C    T        0      0        2 
   7   chr7_33875153     AOna    C    T        0      0        2 
   7   chr7_33875153     ASom    C    T        0      0        2 
   7   chr7_33875153     HCab    C    T        1      2        2 
   7   chr7_33875153     HPrz    C    T        1      2        2 
   7   chr7_33875153     ZBoe    C    T        0      0        2 
   7   chr7_33875153     ZGre    C    T        0      0        2 
   7   chr7_33875153     ZHar    C    T        0      0        2 
   7   chr7_33875153   Sample    C    T        0      0        2 
   7   chr7_33880212     AAsi    T    C        0      0        2 
   7   chr7_33880212     AKia    T    C        0      0        2 
   7   chr7_33880212     AOna    T    C        0      0        2 
   7   chr7_33880212     ASom    T    C        1      2        2 
   7   chr7_33880212     HCab    T    C        0      0        2 
   7   chr7_33880212     HPrz    T    C        0      0        2 
   7   chr7_33880212     ZBoe    T    C        0      0        2 
   7   chr7_33880212     ZGre    T    C        0      0        2 
   7   chr7_33880212     ZHar    T    C        0      0        2 
   7   chr7_33880212   Sample    T    C        0      0        2 
   7   chr7_33891874     AAsi    C    A        0      0        2 
   7   chr7_33891874     AKia    C    A        0      0        2 
   7   chr7_33891874     AOna    C    A        0      0        2 
   7   chr7_33891874     ASom    C    A        0      0        2 
   7   chr7_33891874     HCab    C    A        1      2        2 
   7   chr7_33891874     HPrz    C    A        1      2        2 
   7   chr7_33891874     ZBoe    C    A        0      0        2 
   7   chr7_33891874     ZGre    C    A        0      0        2 
   7   chr7_33891874     ZHar    C    A        0      0        2 
   7   chr7_33891874   Sample    C    A        0      0        2 
   7   chr7_33896775     AAsi    G    A        0      0        2 
   7   chr7_33896775     AKia    G    A        0      0        2 
   7   chr7_33896775     AOna    G    A        0      0        2 
   7   chr7_33896775     ASom    G    A        0      0        2 
   7   chr7_33896775     HCab    G    A        0      0        2 
   7   chr7_33896775     HPrz    G    A        0      0        2 
   7   chr7_33896775     ZBoe    G    A        0      0        2 
   7   chr7_33896775     ZGre    G    A        1      2        2 
   7   chr7_33896775     ZHar    G    A        0      0        2 
   7   chr7_33896775   Sample    G    A        0      0        2 
   7   chr7_33898891     AAsi    G    A        1      2        2 
   7   chr7_33898891     AKia    G    A        1      2        2 
   7   chr7_33898891     AOna    G    A        1      2        2 
   7   chr7_33898891     ASom    G    A        1      2        2 
   7   chr7_33898891     HCab    G    A        0      0        2 
   7   chr7_33898891     HPrz    G    A        0      0        2 
   7   chr7_33898891     ZBoe    G    A        0      0        2 
   7   chr7_33898891     ZGre    G    A        0      0        2 
   7   chr7_33898891     ZHar    G    A        0      0        2 
   7   chr7_33898891   Sample    G    A        1      2        2 
   7   chr7_33899615     AAsi    A    G        0      0        2 
   7   chr7_33899615     AKia    A    G        0      0        2 
   7   chr7_33899615     AOna    A    G        0      0        2 
   7   chr7_33899615     ASom    A    G        0      0        2 
   7   chr7_33899615     HCab    A    G        0      0        2 
   7   chr7_33899615     HPrz    A    G        0      0        2 
   7   chr7_33899615     ZBoe    A    G        0      0        2 
   7   chr7_33899615     ZGre    A    G        0      0        2 
   7   chr7_33899615     ZHar    A    G      0.5      1        2 
   7   chr7_33899615   Sample    A    G        0      0        2 
   7   chr7_33904806     AAsi    A    G        1      2        2 
   7   chr7_33904806     AKia    A    G        0      0        2 
   7   chr7_33904806     AOna    A    G        0      0        2 
   7   chr7_33904806     ASom    A    G        0      0        2 
   7   chr7_33904806     HCab    A    G        0      0        2 
   7   chr7_33904806     HPrz    A    G        0      0        2 
   7   chr7_33904806     ZBoe    A    G        0      0        2 
   7   chr7_33904806     ZGre    A    G        0      0        2 
   7   chr7_33904806     ZHar    A    G        0      0        2 
   7   chr7_33904806   Sample    A    G        1      2        2 
   7   chr7_33907824     AAsi    A    C        0      0        2 
   7   chr7_33907824     AKia    A    C        0      0        2 
   7   chr7_33907824     AOna    A    C        0      0        2 
   7   chr7_33907824     ASom    A    C        0      0        2 
   7   chr7_33907824     HCab    A    C        0      0        2 
   7   chr7_33907824     HPrz    A    C        0      0        2 
   7   chr7_33907824     ZBoe    A    C        0      0        2 
   7   chr7_33907824     ZGre    A    C        0      0        2 
   7   chr7_33907824     ZHar    A    C        1      2        2 
   7   chr7_33907824   Sample    A    C        0      0        2 
   7   chr7_33912753     AAsi    A    G        1      2        2 
   7   chr7_33912753     AKia    A    G        0      0        2 
   7   chr7_33912753     AOna    A    G        0      0        2 
   7   chr7_33912753     ASom    A    G        1      2        2 
   7   chr7_33912753     HCab    A    G        0      0        2 
   7   chr7_33912753     HPrz    A    G        0      0        2 
   7   chr7_33912753     ZBoe    A    G        0      0        2 
   7   chr7_33912753     ZGre    A    G        0      0        2 
   7   chr7_33912753     ZHar    A    G        0      0        2 
   7   chr7_33912753   Sample    A    G        1      2        2 
   7   chr7_33916336     AAsi    G    A        0      0        2 
   7   chr7_33916336     AKia    G    A        0      0        2 
   7   chr7_33916336     AOna    G    A        0      0        2 
   7   chr7_33916336     ASom    G    A        0      0        2 
   7   chr7_33916336     HCab    G    A        1      2        2 
   7   chr7_33916336     HPrz    G    A        1      2        2 
   7   chr7_33916336     ZBoe    G    A        0      0        2 
   7   chr7_33916336     ZGre    G    A        0      0        2 
   7   chr7_33916336     ZHar    G    A        0      0        2 
   7   chr7_33916336   Sample    G    A        0      0        2 
   7   chr7_33919330     AAsi    C    A        0      0        2 
   7   chr7_33919330     AKia    C    A        0      0        2 
   7   chr7_33919330     AOna    C    A        0      0        2 
   7   chr7_33919330     ASom    C    A        0      0        2 
   7   chr7_33919330     HCab    C    A        1      2        2 
   7   chr7_33919330     HPrz    C    A        1      2        2 
   7   chr7_33919330     ZBoe    C    A        0      0        2 
   7   chr7_33919330     ZGre    C    A        0      0        2 
   7   chr7_33919330     ZHar    C    A        0      0        2 
   7   chr7_33919330   Sample    C    A        0      0        2 
   7   chr7_33931030     AAsi    A    G        0      0        2 
   7   chr7_33931030     AKia    A    G        0      0        2 
   7   chr7_33931030     AOna    A    G        0      0        2 
   7   chr7_33931030     ASom    A    G        0      0        2 
   7   chr7_33931030     HCab    A    G      0.5      1        2 
   7   chr7_33931030     HPrz    A    G        0      0        2 
   7   chr7_33931030     ZBoe    A    G        0      0        2 
   7   chr7_33931030     ZGre    A    G        0      0        2 
   7   chr7_33931030     ZHar    A    G        0      0        2 
   7   chr7_33931030   Sample    A    G        0      0        2 
   7   chr7_33936390     AAsi    A    C        0      0        2 
   7   chr7_33936390     AKia    A    C        1      2        2 
   7   chr7_33936390     AOna    A    C        0      0        2 
   7   chr7_33936390     ASom    A    C        0      0        2 
   7   chr7_33936390     HCab    A    C        0      0        2 
   7   chr7_33936390     HPrz    A    C        0      0        2 
   7   chr7_33936390     ZBoe    A    C        0      0        2 
   7   chr7_33936390     ZGre    A    C        0      0        2 
   7   chr7_33936390     ZHar    A    C        0      0        2 
   7   chr7_33936390   Sample    A    C        0      0        2 
   7   chr7_33936796     AAsi    G    C        1      2        2 
   7   chr7_33936796     AKia    G    C        0      0        2 
   7   chr7_33936796     AOna    G    C        0      0        2 
   7   chr7_33936796     ASom    G    C        1      2        2 
   7   chr7_33936796     HCab    G    C        0      0        2 
   7   chr7_33936796     HPrz    G    C        0      0        2 
   7   chr7_33936796     ZBoe    G    C        0      0        2 
   7   chr7_33936796     ZGre    G    C        0      0        2 
   7   chr7_33936796     ZHar    G    C        0      0        2 
   7   chr7_33936796   Sample    G    C        1      2        2 
   7   chr7_33939964     AAsi    G    A        0      0        2 
   7   chr7_33939964     AKia    G    A        0      0        2 
   7   chr7_33939964     AOna    G    A        0      0        2 
   7   chr7_33939964     ASom    G    A        0      0        2 
   7   chr7_33939964     HCab    G    A        1      2        2 
   7   chr7_33939964     HPrz    G    A        1      2        2 
   7   chr7_33939964     ZBoe    G    A        0      0        2 
   7   chr7_33939964     ZGre    G    A        0      0        2 
   7   chr7_33939964     ZHar    G    A        0      0        2 
   7   chr7_33939964   Sample    G    A        0      0        2 
   7   chr7_33958876     AAsi    T    A        0      0        2 
   7   chr7_33958876     AKia    T    A        0      0        2 
   7   chr7_33958876     AOna    T    A        0      0        2 
   7   chr7_33958876     ASom    T    A        0      0        2 
   7   chr7_33958876     HCab    T    A        0      0        2 
   7   chr7_33958876     HPrz    T    A      0.5      1        2 
   7   chr7_33958876     ZBoe    T    A        0      0        2 
   7   chr7_33958876     ZGre    T    A        0      0        2 
   7   chr7_33958876     ZHar    T    A        0      0        2 
   7   chr7_33958876   Sample    T    A        0      0        2 
   7   chr7_33960047     AAsi    A    G        1      2        2 
   7   chr7_33960047     AKia    A    G        1      2        2 
   7   chr7_33960047     AOna    A    G        1      2        2 
   7   chr7_33960047     ASom    A    G        1      2        2 
   7   chr7_33960047     HCab    A    G        0      0        2 
   7   chr7_33960047     HPrz    A    G        0      0        2 
   7   chr7_33960047     ZBoe    A    G        0      0        2 
   7   chr7_33960047     ZGre    A    G        0      0        2 
   7   chr7_33960047     ZHar    A    G        0      0        2 
   7   chr7_33960047   Sample    A    G        1      2        2 
   7   chr7_33964360     AAsi    T    G        0      0        2 
   7   chr7_33964360     AKia    T    G        1      2        2 
   7   chr7_33964360     AOna    T    G        0      0        2 
   7   chr7_33964360     ASom    T    G        0      0        2 
   7   chr7_33964360     HCab    T    G        0      0        2 
   7   chr7_33964360     HPrz    T    G        0      0        2 
   7   chr7_33964360     ZBoe    T    G        0      0        2 
   7   chr7_33964360     ZGre    T    G        0      0        2 
   7   chr7_33964360     ZHar    T    G        0      0        2 
   7   chr7_33964360   Sample    T    G        0      0        2 
   7   chr7_33966514     AAsi    T    G        0      0        2 
   7   chr7_33966514     AKia    T    G        0      0        2 
   7   chr7_33966514     AOna    T    G        0      0        2 
   7   chr7_33966514     ASom    T    G        0      0        2 
   7   chr7_33966514     HCab    T    G        0      0        2 
   7   chr7_33966514     HPrz    T    G        0      0        2 
   7   chr7_33966514     ZBoe    T    G        0      0        2 
   7   chr7_33966514     ZGre    T    G        1      2        2 
   7   chr7_33966514     ZHar    T    G        0      0        2 
   7   chr7_33966514   Sample    T    G        0      0        2 
   7   chr7_33974096     AAsi    A    T        0      0        2 
   7   chr7_33974096     AKia    A    T        0      0        2 
   7   chr7_33974096     AOna    A    T        0      0        2 
   7   chr7_33974096     ASom    A    T        0      0        2 
   7   chr7_33974096     HCab    A    T        1      2        2 
   7   chr7_33974096     HPrz    A    T        1      2        2 
   7   chr7_33974096     ZBoe    A    T        0      0        2 
   7   chr7_33974096     ZGre    A    T        0      0        2 
   7   chr7_33974096     ZHar    A    T        0      0        2 
   7   chr7_33974096   Sample    A    T        0      0        2 
   7   chr7_33982837     AAsi    A    G        0      0        2 
   7   chr7_33982837     AKia    A    G        0      0        2 
   7   chr7_33982837     AOna    A    G        0      0        2 
   7   chr7_33982837     ASom    A    G        0      0        2 
   7   chr7_33982837     HCab    A    G        0      0        2 
   7   chr7_33982837     HPrz    A    G        0      0        2 
   7   chr7_33982837     ZBoe    A    G        1      2        2 
   7   chr7_33982837     ZGre    A    G        1      2        2 
   7   chr7_33982837     ZHar    A    G        0      0        2 
   7   chr7_33982837   Sample    A    G        0      0        2 
   7   chr7_33990116     AAsi    G    A        0      0        2 
   7   chr7_33990116     AKia    G    A        0      0        2 
   7   chr7_33990116     AOna    G    A        0      0        2 
   7   chr7_33990116     ASom    G    A        0      0        2 
   7   chr7_33990116     HCab    G    A        1      2        2 
   7   chr7_33990116     HPrz    G    A        1      2        2 
   7   chr7_33990116     ZBoe    G    A        0      0        2 
   7   chr7_33990116     ZGre    G    A        0      0        2 
   7   chr7_33990116     ZHar    G    A        0      0        2 
   7   chr7_33990116   Sample    G    A        0      0        2 
   7   chr7_33992211     AAsi    C    T        0      0        2 
   7   chr7_33992211     AKia    C    T        0      0        2 
   7   chr7_33992211     AOna    C    T        0      0        2 
   7   chr7_33992211     ASom    C    T        0      0        2 
   7   chr7_33992211     HCab    C    T        1      2        2 
   7   chr7_33992211     HPrz    C    T        1      2        2 
   7   chr7_33992211     ZBoe    C    T        0      0        2 
   7   chr7_33992211     ZGre    C    T        0      0        2 
   7   chr7_33992211     ZHar    C    T        0      0        2 
   7   chr7_33992211   Sample    C    T        0      0        2 
   7   chr7_33997403     AAsi    A    G        0      0        2 
   7   chr7_33997403     AKia    A    G        0      0        2 
   7   chr7_33997403     AOna    A    G        0      0        2 
   7   chr7_33997403     ASom    A    G        0      0        2 
   7   chr7_33997403     HCab    A    G        1      2        2 
   7   chr7_33997403     HPrz    A    G        1      2        2 
   7   chr7_33997403     ZBoe    A    G        0      0        2 
   7   chr7_33997403     ZGre    A    G        0      0        2 
   7   chr7_33997403     ZHar    A    G        0      0        2 
   7   chr7_33997403   Sample    A    G        0      0        2 
   7   chr7_34001953     AAsi    T    C        0      0        2 
   7   chr7_34001953     AKia    T    C        1      2        2 
   7   chr7_34001953     AOna    T    C        1      2        2 
   7   chr7_34001953     ASom    T    C        0      0        2 
   7   chr7_34001953     HCab    T    C        0      0        2 
   7   chr7_34001953     HPrz    T    C        0      0        2 
   7   chr7_34001953     ZBoe    T    C        0      0        2 
   7   chr7_34001953     ZGre    T    C        0      0        2 
   7   chr7_34001953     ZHar    T    C        0      0        2 
   7   chr7_34001953   Sample    T    C        0      0        2 
   7   chr7_34004515     AAsi    G    A        0      0        2 
   7   chr7_34004515     AKia    G    A        0      0        2 
   7   chr7_34004515     AOna    G    A        0      0        2 
   7   chr7_34004515     ASom    G    A        0      0        2 
   7   chr7_34004515     HCab    G    A        1      2        2 
   7   chr7_34004515     HPrz    G    A        1      2        2 
   7   chr7_34004515     ZBoe    G    A        0      0        2 
   7   chr7_34004515     ZGre    G    A        0      0        2 
   7   chr7_34004515     ZHar    G    A        0      0        2 
   7   chr7_34004515   Sample    G    A        0      0        2 
   7   chr7_34012776     AAsi    G    C        1      2        2 
   7   chr7_34012776     AKia    G    C        0      0        2 
   7   chr7_34012776     AOna    G    C        0      0        2 
   7   chr7_34012776     ASom    G    C        1      2        2 
   7   chr7_34012776     HCab    G    C        0      0        2 
   7   chr7_34012776     HPrz    G    C        0      0        2 
   7   chr7_34012776     ZBoe    G    C        0      0        2 
   7   chr7_34012776     ZGre    G    C        0      0        2 
   7   chr7_34012776     ZHar    G    C        0      0        2 
   7   chr7_34012776   Sample    G    C        1      2        2 
   7   chr7_34013159     AAsi    G    C        0      0        2 
   7   chr7_34013159     AKia    G    C        0      0        2 
   7   chr7_34013159     AOna    G    C        0      0        2 
   7   chr7_34013159     ASom    G    C        0      0        2 
   7   chr7_34013159     HCab    G    C        1      2        2 
   7   chr7_34013159     HPrz    G    C        1      2        2 
   7   chr7_34013159     ZBoe    G    C        0      0        2 
   7   chr7_34013159     ZGre    G    C        0      0        2 
   7   chr7_34013159     ZHar    G    C        0      0        2 
   7   chr7_34013159   Sample    G    C        0      0        2 
   7   chr7_34021049     AAsi    C    T        0      0        2 
   7   chr7_34021049     AKia    C    T        0      0        2 
   7   chr7_34021049     AOna    C    T      0.5      1        2 
   7   chr7_34021049     ASom    C    T        0      0        2 
   7   chr7_34021049     HCab    C    T        0      0        2 
   7   chr7_34021049     HPrz    C    T        0      0        2 
   7   chr7_34021049     ZBoe    C    T        0      0        2 
   7   chr7_34021049     ZGre    C    T        0      0        2 
   7   chr7_34021049     ZHar    C    T        0      0        2 
   7   chr7_34021049   Sample    C    T        0      0        2 
   7   chr7_34037887     AAsi    T    C        0      0        2 
   7   chr7_34037887     AKia    T    C        0      0        2 
   7   chr7_34037887     AOna    T    C        0      0        2 
   7   chr7_34037887     ASom    T    C        0      0        2 
   7   chr7_34037887     HCab    T    C        0      0        2 
   7   chr7_34037887     HPrz    T    C        0      0        2 
   7   chr7_34037887     ZBoe    T    C      0.5      1        2 
   7   chr7_34037887     ZGre    T    C        0      0        2 
   7   chr7_34037887     ZHar    T    C        0      0        2 
   7   chr7_34037887   Sample    T    C        0      0        2 
   7   chr7_34038990     AAsi    A    G        1      2        2 
   7   chr7_34038990     AKia    A    G        1      2        2 
   7   chr7_34038990     AOna    A    G        1      2        2 
   7   chr7_34038990     ASom    A    G        1      2        2 
   7   chr7_34038990     HCab    A    G        0      0        2 
   7   chr7_34038990     HPrz    A    G        0      0        2 
   7   chr7_34038990     ZBoe    A    G        0      0        2 
   7   chr7_34038990     ZGre    A    G        0      0        2 
   7   chr7_34038990     ZHar    A    G        0      0        2 
   7   chr7_34038990   Sample    A    G        1      2        2 
   7   chr7_34049344     AAsi    T    C        0      0        2 
   7   chr7_34049344     AKia    T    C        0      0        2 
   7   chr7_34049344     AOna    T    C        0      0        2 
   7   chr7_34049344     ASom    T    C        0      0        2 
   7   chr7_34049344     HCab    T    C        0      0        2 
   7   chr7_34049344     HPrz    T    C        0      0        2 
   7   chr7_34049344     ZBoe    T    C        0      0        2 
   7   chr7_34049344     ZGre    T    C        0      0        2 
   7   chr7_34049344     ZHar    T    C      0.5      1        2 
   7   chr7_34049344   Sample    T    C        0      0        2 
   7   chr7_34050417     AAsi    A    G        0      0        2 
   7   chr7_34050417     AKia    A    G        0      0        2 
   7   chr7_34050417     AOna    A    G        0      0        2 
   7   chr7_34050417     ASom    A    G        0      0        2 
   7   chr7_34050417     HCab    A    G        1      2        2 
   7   chr7_34050417     HPrz    A    G        1      2        2 
   7   chr7_34050417     ZBoe    A    G        0      0        2 
   7   chr7_34050417     ZGre    A    G        0      0        2 
   7   chr7_34050417     ZHar    A    G        0      0        2 
   7   chr7_34050417   Sample    A    G        0      0        2 
   7   chr7_34056851     AAsi    C    T        0      0        2 
   7   chr7_34056851     AKia    C    T        0      0        2 
   7   chr7_34056851     AOna    C    T        0      0        2 
   7   chr7_34056851     ASom    C    T        0      0        2 
   7   chr7_34056851     HCab    C    T        1      2        2 
   7   chr7_34056851     HPrz    C    T        1      2        2 
   7   chr7_34056851     ZBoe    C    T        0      0        2 
   7   chr7_34056851     ZGre    C    T        0      0        2 
   7   chr7_34056851     ZHar    C    T        0      0        2 
   7   chr7_34056851   Sample    C    T        0      0        2 
   7   chr7_34064812     AAsi    A    G        0      0        2 
   7   chr7_34064812     AKia    A    G        0      0        2 
   7   chr7_34064812     AOna    A    G        0      0        2 
   7   chr7_34064812     ASom    A    G        0      0        2 
   7   chr7_34064812     HCab    A    G        1      2        2 
   7   chr7_34064812     HPrz    A    G        1      2        2 
   7   chr7_34064812     ZBoe    A    G        0      0        2 
   7   chr7_34064812     ZGre    A    G        0      0        2 
   7   chr7_34064812     ZHar    A    G      0.5      1        2 
   7   chr7_34064812   Sample    A    G        0      0        2 
   7   chr7_34070605     AAsi    A    G        0      0        2 
   7   chr7_34070605     AKia    A    G        0      0        2 
   7   chr7_34070605     AOna    A    G        0      0        2 
   7   chr7_34070605     ASom    A    G        0      0        2 
   7   chr7_34070605     HCab    A    G        0      0        2 
   7   chr7_34070605     HPrz    A    G        0      0        2 
   7   chr7_34070605     ZBoe    A    G      0.5      1        2 
   7   chr7_34070605     ZGre    A    G        0      0        2 
   7   chr7_34070605     ZHar    A    G        0      0        2 
   7   chr7_34070605   Sample    A    G        0      0        2 
   7   chr7_34071066     AAsi    C    A        0      0        2 
   7   chr7_34071066     AKia    C    A        0      0        2 
   7   chr7_34071066     AOna    C    A        0      0        2 
   7   chr7_34071066     ASom    C    A      0.5      1        2 
   7   chr7_34071066     HCab    C    A        0      0        2 
   7   chr7_34071066     HPrz    C    A        0      0        2 
   7   chr7_34071066     ZBoe    C    A        0      0        2 
   7   chr7_34071066     ZGre    C    A        0      0        2 
   7   chr7_34071066     ZHar    C    A        0      0        2 
   7   chr7_34071066   Sample    C    A        0      0        2 
   7   chr7_34084269     AAsi    G    A        0      0        2 
   7   chr7_34084269     AKia    G    A        0      0        2 
   7   chr7_34084269     AOna    G    A        0      0        2 
   7   chr7_34084269     ASom    G    A        0      0        2 
   7   chr7_34084269     HCab    G    A        0      0        2 
   7   chr7_34084269     HPrz    G    A        0      0        2 
   7   chr7_34084269     ZBoe    G    A        0      0        2 
   7   chr7_34084269     ZGre    G    A        0      0        2 
   7   chr7_34084269     ZHar    G    A      0.5      1        2 
   7   chr7_34084269   Sample    G    A        0      0        2 
   7   chr7_34092789     AAsi    T    C        0      0        2 
   7   chr7_34092789     AKia    T    C        0      0        2 
   7   chr7_34092789     AOna    T    C        0      0        2 
   7   chr7_34092789     ASom    T    C      0.5      1        2 
   7   chr7_34092789     HCab    T    C        0      0        2 
   7   chr7_34092789     HPrz    T    C        0      0        2 
   7   chr7_34092789     ZBoe    T    C        0      0        2 
   7   chr7_34092789     ZGre    T    C        0      0        2 
   7   chr7_34092789     ZHar    T    C        0      0        2 
   7   chr7_34092789   Sample    T    C        0      0        2 
   7   chr7_34096328     AAsi    T    C        0      0        2 
   7   chr7_34096328     AKia    T    C        0      0        2 
   7   chr7_34096328     AOna    T    C        0      0        2 
   7   chr7_34096328     ASom    T    C        0      0        2 
   7   chr7_34096328     HCab    T    C        0      0        2 
   7   chr7_34096328     HPrz    T    C        0      0        2 
   7   chr7_34096328     ZBoe    T    C      0.5      1        2 
   7   chr7_34096328     ZGre    T    C        0      0        2 
   7   chr7_34096328     ZHar    T    C        0      0        2 
   7   chr7_34096328   Sample    T    C        0      0        2 
   7   chr7_34102508     AAsi    T    C        0      0        2 
   7   chr7_34102508     AKia    T    C        0      0        2 
   7   chr7_34102508     AOna    T    C        0      0        2 
   7   chr7_34102508     ASom    T    C        0      0        2 
   7   chr7_34102508     HCab    T    C        0      0        2 
   7   chr7_34102508     HPrz    T    C        0      0        2 
   7   chr7_34102508     ZBoe    T    C        0      0        2 
   7   chr7_34102508     ZGre    T    C        1      2        2 
   7   chr7_34102508     ZHar    T    C        0      0        2 
   7   chr7_34102508   Sample    T    C        0      0        2 
   7   chr7_34104486     AAsi    C    A        1      2        2 
   7   chr7_34104486     AKia    C    A        0      0        2 
   7   chr7_34104486     AOna    C    A        0      0        2 
   7   chr7_34104486     ASom    C    A        1      2        2 
   7   chr7_34104486     HCab    C    A        0      0        2 
   7   chr7_34104486     HPrz    C    A        0      0        2 
   7   chr7_34104486     ZBoe    C    A        0      0        2 
   7   chr7_34104486     ZGre    C    A        0      0        2 
   7   chr7_34104486     ZHar    C    A        0      0        2 
   7   chr7_34104486   Sample    C    A        1      2        2 
   7   chr7_34111091     AAsi    G    A        0      0        2 
   7   chr7_34111091     AKia    G    A        0      0        2 
   7   chr7_34111091     AOna    G    A        0      0        2 
   7   chr7_34111091     ASom    G    A        0      0        2 
   7   chr7_34111091     HCab    G    A        0      0        2 
   7   chr7_34111091     HPrz    G    A        0      0        2 
   7   chr7_34111091     ZBoe    G    A      0.5      1        2 
   7   chr7_34111091     ZGre    G    A        0      0        2 
   7   chr7_34111091     ZHar    G    A        0      0        2 
   7   chr7_34111091   Sample    G    A        0      0        2 
   7   chr7_34117258     AAsi    G    C        0      0        2 
   7   chr7_34117258     AKia    G    C        0      0        2 
   7   chr7_34117258     AOna    G    C        0      0        2 
   7   chr7_34117258     ASom    G    C        0      0        2 
   7   chr7_34117258     HCab    G    C        1      2        2 
   7   chr7_34117258     HPrz    G    C        1      2        2 
   7   chr7_34117258     ZBoe    G    C        0      0        2 
   7   chr7_34117258     ZGre    G    C        0      0        2 
   7   chr7_34117258     ZHar    G    C        0      0        2 
   7   chr7_34117258   Sample    G    C        0      0        2 
   7   chr7_34127921     AAsi    C    T        0      0        2 
   7   chr7_34127921     AKia    C    T        0      0        2 
   7   chr7_34127921     AOna    C    T        0      0        2 
   7   chr7_34127921     ASom    C    T        0      0        2 
   7   chr7_34127921     HCab    C    T        1      2        2 
   7   chr7_34127921     HPrz    C    T        1      2        2 
   7   chr7_34127921     ZBoe    C    T        0      0        2 
   7   chr7_34127921     ZGre    C    T        0      0        2 
   7   chr7_34127921     ZHar    C    T        0      0        2 
   7   chr7_34127921   Sample    C    T        0      0        2 
   7   chr7_34133542     AAsi    T    C        0      0        2 
   7   chr7_34133542     AKia    T    C        0      0        2 
   7   chr7_34133542     AOna    T    C        0      0        2 
   7   chr7_34133542     ASom    T    C        0      0        2 
   7   chr7_34133542     HCab    T    C        0      0        2 
   7   chr7_34133542     HPrz    T    C        0      0        2 
   7   chr7_34133542     ZBoe    T    C        0      0        2 
   7   chr7_34133542     ZGre    T    C        0      0        2 
   7   chr7_34133542     ZHar    T    C      0.5      1        2 
   7   chr7_34133542   Sample    T    C        0      0        2 
   7   chr7_34138767     AAsi    T    C        0      0        2 
   7   chr7_34138767     AKia    T    C        0      0        2 
   7   chr7_34138767     AOna    T    C        0      0        2 
   7   chr7_34138767     ASom    T    C        0      0        2 
   7   chr7_34138767     HCab    T    C        0      0        2 
   7   chr7_34138767     HPrz    T    C        0      0        2 
   7   chr7_34138767     ZBoe    T    C      0.5      1        2 
   7   chr7_34138767     ZGre    T    C        0      0        2 
   7   chr7_34138767     ZHar    T    C        0      0        2 
   7   chr7_34138767   Sample    T    C        0      0        2 
   7   chr7_34148784     AAsi    A    G        0      0        2 
   7   chr7_34148784     AKia    A    G        1      2        2 
   7   chr7_34148784     AOna    A    G        0      0        2 
   7   chr7_34148784     ASom    A    G        0      0        2 
   7   chr7_34148784     HCab    A    G        0      0        2 
   7   chr7_34148784     HPrz    A    G        0      0        2 
   7   chr7_34148784     ZBoe    A    G        0      0        2 
   7   chr7_34148784     ZGre    A    G        0      0        2 
   7   chr7_34148784     ZHar    A    G        0      0        2 
   7   chr7_34148784   Sample    A    G        0      0        2 
   7   chr7_34167602     AAsi    T    C        0      0        2 
   7   chr7_34167602     AKia    T    C        0      0        2 
   7   chr7_34167602     AOna    T    C        0      0        2 
   7   chr7_34167602     ASom    T    C        0      0        2 
   7   chr7_34167602     HCab    T    C        0      0        2 
   7   chr7_34167602     HPrz    T    C        0      0        2 
   7   chr7_34167602     ZBoe    T    C        0      0        2 
   7   chr7_34167602     ZGre    T    C        0      0        2 
   7   chr7_34167602     ZHar    T    C      0.5      1        2 
   7   chr7_34167602   Sample    T    C        0      0        2 
   7   chr7_34185107     AAsi    G    A        0      0        2 
   7   chr7_34185107     AKia    G    A        1      2        2 
   7   chr7_34185107     AOna    G    A        1      2        2 
   7   chr7_34185107     ASom    G    A        0      0        2 
   7   chr7_34185107     HCab    G    A        0      0        2 
   7   chr7_34185107     HPrz    G    A        0      0        2 
   7   chr7_34185107     ZBoe    G    A        0      0        2 
   7   chr7_34185107     ZGre    G    A        0      0        2 
   7   chr7_34185107     ZHar    G    A        0      0        2 
   7   chr7_34185107   Sample    G    A        0      0        2 
   7   chr7_34185837     AAsi    T    C        0      0        2 
   7   chr7_34185837     AKia    T    C        0      0        2 
   7   chr7_34185837     AOna    T    C        0      0        2 
   7   chr7_34185837     ASom    T    C        0      0        2 
   7   chr7_34185837     HCab    T    C        0      0        2 
   7   chr7_34185837     HPrz    T    C        0      0        2 
   7   chr7_34185837     ZBoe    T    C        0      0        2 
   7   chr7_34185837     ZGre    T    C        1      2        2 
   7   chr7_34185837     ZHar    T    C        0      0        2 
   7   chr7_34185837   Sample    T    C        0      0        2 
   7   chr7_34195185     AAsi    G    A        0      0        2 
   7   chr7_34195185     AKia    G    A        0      0        2 
   7   chr7_34195185     AOna    G    A        0      0        2 
   7   chr7_34195185     ASom    G    A        0      0        2 
   7   chr7_34195185     HCab    G    A      0.5      1        2 
   7   chr7_34195185     HPrz    G    A      0.5      1        2 
   7   chr7_34195185     ZBoe    G    A        0      0        2 
   7   chr7_34195185     ZGre    G    A        0      0        2 
   7   chr7_34195185     ZHar    G    A        0      0        2 
   7   chr7_34195185   Sample    G    A        0      0        2 
   7   chr7_34201217     AAsi    A    G        0      0        2 
   7   chr7_34201217     AKia    A    G        0      0        2 
   7   chr7_34201217     AOna    A    G        0      0        2 
   7   chr7_34201217     ASom    A    G        0      0        2 
   7   chr7_34201217     HCab    A    G      0.5      1        2 
   7   chr7_34201217     HPrz    A    G      0.5      1        2 
   7   chr7_34201217     ZBoe    A    G        0      0        2 
   7   chr7_34201217     ZGre    A    G        0      0        2 
   7   chr7_34201217     ZHar    A    G        0      0        2 
   7   chr7_34201217   Sample    A    G        0      0        2 
   7   chr7_34222047     AAsi    A    G        0      0        2 
   7   chr7_34222047     AKia    A    G        0      0        2 
   7   chr7_34222047     AOna    A    G        0      0        2 
   7   chr7_34222047     ASom    A    G        0      0        2 
   7   chr7_34222047     HCab    A    G        1      2        2 
   7   chr7_34222047     HPrz    A    G        1      2        2 
   7   chr7_34222047     ZBoe    A    G        0      0        2 
   7   chr7_34222047     ZGre    A    G        0      0        2 
   7   chr7_34222047     ZHar    A    G        0      0        2 
   7   chr7_34222047   Sample    A    G        0      0        2 
   7   chr7_34235640     AAsi    A    G        0      0        2 
   7   chr7_34235640     AKia    A    G        0      0        2 
   7   chr7_34235640     AOna    A    G        0      0        2 
   7   chr7_34235640     ASom    A    G        0      0        2 
   7   chr7_34235640     HCab    A    G        0      0        2 
   7   chr7_34235640     HPrz    A    G        0      0        2 
   7   chr7_34235640     ZBoe    A    G      0.5      1        2 
   7   chr7_34235640     ZGre    A    G        0      0        2 
   7   chr7_34235640     ZHar    A    G        0      0        2 
   7   chr7_34235640   Sample    A    G        0      0        2 
   7   chr7_34242651     AAsi    A    G        0      0        2 
   7   chr7_34242651     AKia    A    G        0      0        2 
   7   chr7_34242651     AOna    A    G        0      0        2 
   7   chr7_34242651     ASom    A    G        0      0        2 
   7   chr7_34242651     HCab    A    G        0      0        2 
   7   chr7_34242651     HPrz    A    G        0      0        2 
   7   chr7_34242651     ZBoe    A    G        0      0        2 
   7   chr7_34242651     ZGre    A    G        0      0        2 
   7   chr7_34242651     ZHar    A    G        1      2        2 
   7   chr7_34242651   Sample    A    G        0      0        2 
   7   chr7_34253712     AAsi    T    C        0      0        2 
   7   chr7_34253712     AKia    T    C        0      0        2 
   7   chr7_34253712     AOna    T    C        1      2        2 
   7   chr7_34253712     ASom    T    C        0      0        2 
   7   chr7_34253712     HCab    T    C        0      0        2 
   7   chr7_34253712     HPrz    T    C        0      0        2 
   7   chr7_34253712     ZBoe    T    C        0      0        2 
   7   chr7_34253712     ZGre    T    C        0      0        2 
   7   chr7_34253712     ZHar    T    C        0      0        2 
   7   chr7_34253712   Sample    T    C        0      0        2 
   7   chr7_34275308     AAsi    T    C        0      0        2 
   7   chr7_34275308     AKia    T    C        0      0        2 
   7   chr7_34275308     AOna    T    C      0.5      1        2 
   7   chr7_34275308     ASom    T    C        0      0        2 
   7   chr7_34275308     HCab    T    C        0      0        2 
   7   chr7_34275308     HPrz    T    C        0      0        2 
   7   chr7_34275308     ZBoe    T    C        0      0        2 
   7   chr7_34275308     ZGre    T    C        0      0        2 
   7   chr7_34275308     ZHar    T    C        0      0        2 
   7   chr7_34275308   Sample    T    C        0      0        2 
   7   chr7_34286454     AAsi    T    G        0      0        2 
   7   chr7_34286454     AKia    T    G        0      0        2 
   7   chr7_34286454     AOna    T    G        0      0        2 
   7   chr7_34286454     ASom    T    G        0      0        2 
   7   chr7_34286454     HCab    T    G        0      0        2 
   7   chr7_34286454     HPrz    T    G        0      0        2 
   7   chr7_34286454     ZBoe    T    G        0      0        2 
   7   chr7_34286454     ZGre    T    G        1      2        2 
   7   chr7_34286454     ZHar    T    G        0      0        2 
   7   chr7_34286454   Sample    T    G        0      0        2 
   7   chr7_34290844     AAsi    T    G        0      0        2 
   7   chr7_34290844     AKia    T    G        0      0        2 
   7   chr7_34290844     AOna    T    G        0      0        2 
   7   chr7_34290844     ASom    T    G        0      0        2 
   7   chr7_34290844     HCab    T    G        0      0        2 
   7   chr7_34290844     HPrz    T    G        0      0        2 
   7   chr7_34290844     ZBoe    T    G      0.5      1        2 
   7   chr7_34290844     ZGre    T    G        0      0        2 
   7   chr7_34290844     ZHar    T    G        0      0        2 
   7   chr7_34290844   Sample    T    G        0      0        2 
   7   chr7_34292793     AAsi    C    G        0      0        2 
   7   chr7_34292793     AKia    C    G        0      0        2 
   7   chr7_34292793     AOna    C    G        0      0        2 
   7   chr7_34292793     ASom    C    G        0      0        2 
   7   chr7_34292793     HCab    C    G        1      2        2 
   7   chr7_34292793     HPrz    C    G        1      2        2 
   7   chr7_34292793     ZBoe    C    G        0      0        2 
   7   chr7_34292793     ZGre    C    G        0      0        2 
   7   chr7_34292793     ZHar    C    G        0      0        2 
   7   chr7_34292793   Sample    C    G        0      0        2 
   7   chr7_34294840     AAsi    T    C        0      0        2 
   7   chr7_34294840     AKia    T    C        0      0        2 
   7   chr7_34294840     AOna    T    C        0      0        2 
   7   chr7_34294840     ASom    T    C        0      0        2 
   7   chr7_34294840     HCab    T    C        0      0        2 
   7   chr7_34294840     HPrz    T    C        0      0        2 
   7   chr7_34294840     ZBoe    T    C        0      0        2 
   7   chr7_34294840     ZGre    T    C        0      0        2 
   7   chr7_34294840     ZHar    T    C        1      2        2 
   7   chr7_34294840   Sample    T    C        0      0        2 
   7   chr7_34297898     AAsi    T    C        0      0        2 
   7   chr7_34297898     AKia    T    C        0      0        2 
   7   chr7_34297898     AOna    T    C        0      0        2 
   7   chr7_34297898     ASom    T    C        1      2        2 
   7   chr7_34297898     HCab    T    C        0      0        2 
   7   chr7_34297898     HPrz    T    C        0      0        2 
   7   chr7_34297898     ZBoe    T    C        0      0        2 
   7   chr7_34297898     ZGre    T    C        0      0        2 
   7   chr7_34297898     ZHar    T    C        0      0        2 
   7   chr7_34297898   Sample    T    C        0      0        2 
   7   chr7_34313872     AAsi    G    C        0      0        2 
   7   chr7_34313872     AKia    G    C        0      0        2 
   7   chr7_34313872     AOna    G    C      0.5      1        2 
   7   chr7_34313872     ASom    G    C        0      0        2 
   7   chr7_34313872     HCab    G    C        0      0        2 
   7   chr7_34313872     HPrz    G    C        0      0        2 
   7   chr7_34313872     ZBoe    G    C        0      0        2 
   7   chr7_34313872     ZGre    G    C        0      0        2 
   7   chr7_34313872     ZHar    G    C        0      0        2 
   7   chr7_34313872   Sample    G    C        0      0        2 
   7   chr7_34320875     AAsi    G    A        0      0        2 
   7   chr7_34320875     AKia    G    A        0      0        2 
   7   chr7_34320875     AOna    G    A        0      0        2 
   7   chr7_34320875     ASom    G    A        0      0        2 
   7   chr7_34320875     HCab    G    A        0      0        2 
   7   chr7_34320875     HPrz    G    A        0      0        2 
   7   chr7_34320875     ZBoe    G    A      0.5      1        2 
   7   chr7_34320875     ZGre    G    A      0.5      1        2 
   7   chr7_34320875     ZHar    G    A        0      0        2 
   7   chr7_34320875   Sample    G    A        0      0        2 
   7   chr7_34336830     AAsi    A    G        0      0        2 
   7   chr7_34336830     AKia    A    G      0.5      1        2 
   7   chr7_34336830     AOna    A    G        0      0        2 
   7   chr7_34336830     ASom    A    G        0      0        2 
   7   chr7_34336830     HCab    A    G        0      0        2 
   7   chr7_34336830     HPrz    A    G        0      0        2 
   7   chr7_34336830     ZBoe    A    G        0      0        2 
   7   chr7_34336830     ZGre    A    G        0      0        2 
   7   chr7_34336830     ZHar    A    G        0      0        2 
   7   chr7_34336830   Sample    A    G        0      0        2 
   7   chr7_34337828     AAsi    G    T        0      0        2 
   7   chr7_34337828     AKia    G    T        0      0        2 
   7   chr7_34337828     AOna    G    T        0      0        2 
   7   chr7_34337828     ASom    G    T      0.5      1        2 
   7   chr7_34337828     HCab    G    T        0      0        2 
   7   chr7_34337828     HPrz    G    T        0      0        2 
   7   chr7_34337828     ZBoe    G    T        0      0        2 
   7   chr7_34337828     ZGre    G    T        0      0        2 
   7   chr7_34337828     ZHar    G    T        0      0        2 
   7   chr7_34337828   Sample    G    T        0      0        2 
   7   chr7_34350353     AAsi    A    G        0      0        2 
   7   chr7_34350353     AKia    A    G        0      0        2 
   7   chr7_34350353     AOna    A    G        0      0        2 
   7   chr7_34350353     ASom    A    G        0      0        2 
   7   chr7_34350353     HCab    A    G        1      2        2 
   7   chr7_34350353     HPrz    A    G        1      2        2 
   7   chr7_34350353     ZBoe    A    G        0      0        2 
   7   chr7_34350353     ZGre    A    G        0      0        2 
   7   chr7_34350353     ZHar    A    G        0      0        2 
   7   chr7_34350353   Sample    A    G        0      0        2 
   7   chr7_34355586     AAsi    G    C        0      0        2 
   7   chr7_34355586     AKia    G    C      0.5      1        2 
   7   chr7_34355586     AOna    G    C        0      0        2 
   7   chr7_34355586     ASom    G    C        0      0        2 
   7   chr7_34355586     HCab    G    C        0      0        2 
   7   chr7_34355586     HPrz    G    C        0      0        2 
   7   chr7_34355586     ZBoe    G    C        0      0        2 
   7   chr7_34355586     ZGre    G    C        0      0        2 
   7   chr7_34355586     ZHar    G    C        0      0        2 
   7   chr7_34355586   Sample    G    C        0      0        2 
   7   chr7_34355653     AAsi    G    T        0      0        2 
   7   chr7_34355653     AKia    G    T        0      0        2 
   7   chr7_34355653     AOna    G    T        0      0        2 
   7   chr7_34355653     ASom    G    T        0      0        2 
   7   chr7_34355653     HCab    G    T        1      2        2 
   7   chr7_34355653     HPrz    G    T        1      2        2 
   7   chr7_34355653     ZBoe    G    T        0      0        2 
   7   chr7_34355653     ZGre    G    T        0      0        2 
   7   chr7_34355653     ZHar    G    T        0      0        2 
   7   chr7_34355653   Sample    G    T        0      0        2 
   7   chr7_34363847     AAsi    T    C        0      0        2 
   7   chr7_34363847     AKia    T    C      0.5      1        2 
   7   chr7_34363847     AOna    T    C        0      0        2 
   7   chr7_34363847     ASom    T    C        0      0        2 
   7   chr7_34363847     HCab    T    C        0      0        2 
   7   chr7_34363847     HPrz    T    C        0      0        2 
   7   chr7_34363847     ZBoe    T    C        0      0        2 
   7   chr7_34363847     ZGre    T    C        0      0        2 
   7   chr7_34363847     ZHar    T    C        0      0        2 
   7   chr7_34363847   Sample    T    C        0      0        2 
   7   chr7_34365079     AAsi    G    A        0      0        2 
   7   chr7_34365079     AKia    G    A        0      0        2 
   7   chr7_34365079     AOna    G    A        0      0        2 
   7   chr7_34365079     ASom    G    A      0.5      1        2 
   7   chr7_34365079     HCab    G    A        0      0        2 
   7   chr7_34365079     HPrz    G    A        0      0        2 
   7   chr7_34365079     ZBoe    G    A        0      0        2 
   7   chr7_34365079     ZGre    G    A        0      0        2 
   7   chr7_34365079     ZHar    G    A        0      0        2 
   7   chr7_34365079   Sample    G    A        0      0        2 
   7   chr7_34369125     AAsi    C    T        0      0        2 
   7   chr7_34369125     AKia    C    T        0      0        2 
   7   chr7_34369125     AOna    C    T        0      0        2 
   7   chr7_34369125     ASom    C    T        0      0        2 
   7   chr7_34369125     HCab    C    T        0      0        2 
   7   chr7_34369125     HPrz    C    T      0.5      1        2 
   7   chr7_34369125     ZBoe    C    T        0      0        2 
   7   chr7_34369125     ZGre    C    T        0      0        2 
   7   chr7_34369125     ZHar    C    T        0      0        2 
   7   chr7_34369125   Sample    C    T        0      0        2 
   7   chr7_34370211     AAsi    A    G        0      0        2 
   7   chr7_34370211     AKia    A    G        0      0        2 
   7   chr7_34370211     AOna    A    G        0      0        2 
   7   chr7_34370211     ASom    A    G        0      0        2 
   7   chr7_34370211     HCab    A    G        0      0        2 
   7   chr7_34370211     HPrz    A    G        0      0        2 
   7   chr7_34370211     ZBoe    A    G      0.5      1        2 
   7   chr7_34370211     ZGre    A    G        0      0        2 
   7   chr7_34370211     ZHar    A    G        0      0        2 
   7   chr7_34370211   Sample    A    G        0      0        2 
   7   chr7_34371880     AAsi    A    G        0      0        2 
   7   chr7_34371880     AKia    A    G        0      0        2 
   7   chr7_34371880     AOna    A    G        0      0        2 
   7   chr7_34371880     ASom    A    G        0      0        2 
   7   chr7_34371880     HCab    A    G        0      0        2 
   7   chr7_34371880     HPrz    A    G        0      0        2 
   7   chr7_34371880     ZBoe    A    G      0.5      1        2 
   7   chr7_34371880     ZGre    A    G        0      0        2 
   7   chr7_34371880     ZHar    A    G        0      0        2 
   7   chr7_34371880   Sample    A    G        0      0        2 
   7   chr7_34376802     AAsi    G    A        0      0        2 
   7   chr7_34376802     AKia    G    A        1      2        2 
   7   chr7_34376802     AOna    G    A        1      2        2 
   7   chr7_34376802     ASom    G    A        0      0        2 
   7   chr7_34376802     HCab    G    A        0      0        2 
   7   chr7_34376802     HPrz    G    A        0      0        2 
   7   chr7_34376802     ZBoe    G    A        0      0        2 
   7   chr7_34376802     ZGre    G    A        0      0        2 
   7   chr7_34376802     ZHar    G    A        0      0        2 
   7   chr7_34376802   Sample    G    A        0      0        2 
   7   chr7_34391235     AAsi    T    A        0      0        2 
   7   chr7_34391235     AKia    T    A        0      0        2 
   7   chr7_34391235     AOna    T    A        0      0        2 
   7   chr7_34391235     ASom    T    A        0      0        2 
   7   chr7_34391235     HCab    T    A      0.5      1        2 
   7   chr7_34391235     HPrz    T    A        0      0        2 
   7   chr7_34391235     ZBoe    T    A        0      0        2 
   7   chr7_34391235     ZGre    T    A        0      0        2 
   7   chr7_34391235     ZHar    T    A        0      0        2 
   7   chr7_34391235   Sample    T    A        0      0        2 
   7   chr7_34391754     AAsi    C    T        0      0        2 
   7   chr7_34391754     AKia    C    T      0.5      1        2 
   7   chr7_34391754     AOna    C    T        0      0        2 
   7   chr7_34391754     ASom    C    T        0      0        2 
   7   chr7_34391754     HCab    C    T        0      0        2 
   7   chr7_34391754     HPrz    C    T        0      0        2 
   7   chr7_34391754     ZBoe    C    T        0      0        2 
   7   chr7_34391754     ZGre    C    T        0      0        2 
   7   chr7_34391754     ZHar    C    T        0      0        2 
   7   chr7_34391754   Sample    C    T        0      0        2 
   7   chr7_34402055     AAsi    G    T        0      0        2 
   7   chr7_34402055     AKia    G    T        0      0        2 
   7   chr7_34402055     AOna    G    T        0      0        2 
   7   chr7_34402055     ASom    G    T        0      0        2 
   7   chr7_34402055     HCab    G    T      0.5      1        2 
   7   chr7_34402055     HPrz    G    T        0      0        2 
   7   chr7_34402055     ZBoe    G    T        0      0        2 
   7   chr7_34402055     ZGre    G    T        0      0        2 
   7   chr7_34402055     ZHar    G    T        0      0        2 
   7   chr7_34402055   Sample    G    T        0      0        2 
   7   chr7_34418848     AAsi    C    T        1      2        2 
   7   chr7_34418848     AKia    C    T        0      0        2 
   7   chr7_34418848     AOna    C    T        0      0        2 
   7   chr7_34418848     ASom    C    T        0      0        2 
   7   chr7_34418848     HCab    C    T        0      0        2 
   7   chr7_34418848     HPrz    C    T        0      0        2 
   7   chr7_34418848     ZBoe    C    T        0      0        2 
   7   chr7_34418848     ZGre    C    T        0      0        2 
   7   chr7_34418848     ZHar    C    T        0      0        2 
   7   chr7_34418848   Sample    C    T        1      2        2 
   7   chr7_34437341     AAsi    G    A        0      0        2 
   7   chr7_34437341     AKia    G    A        0      0        2 
   7   chr7_34437341     AOna    G    A        0      0        2 
   7   chr7_34437341     ASom    G    A        0      0        2 
   7   chr7_34437341     HCab    G    A        0      0        2 
   7   chr7_34437341     HPrz    G    A        0      0        2 
   7   chr7_34437341     ZBoe    G    A        0      0        2 
   7   chr7_34437341     ZGre    G    A      0.5      1        2 
   7   chr7_34437341     ZHar    G    A        0      0        2 
   7   chr7_34437341   Sample    G    A        0      0        2 
   7   chr7_34444927     AAsi    T    C        1      2        2 
   7   chr7_34444927     AKia    T    C        0      0        2 
   7   chr7_34444927     AOna    T    C        0      0        2 
   7   chr7_34444927     ASom    T    C        1      2        2 
   7   chr7_34444927     HCab    T    C        0      0        2 
   7   chr7_34444927     HPrz    T    C        0      0        2 
   7   chr7_34444927     ZBoe    T    C        0      0        2 
   7   chr7_34444927     ZGre    T    C        0      0        2 
   7   chr7_34444927     ZHar    T    C        0      0        2 
   7   chr7_34444927   Sample    T    C        1      2        2 
   7   chr7_34459615     AAsi    G    A        1      2        2 
   7   chr7_34459615     AKia    G    A        0      0        2 
   7   chr7_34459615     AOna    G    A        0      0        2 
   7   chr7_34459615     ASom    G    A        1      2        2 
   7   chr7_34459615     HCab    G    A        0      0        2 
   7   chr7_34459615     HPrz    G    A        0      0        2 
   7   chr7_34459615     ZBoe    G    A        0      0        2 
   7   chr7_34459615     ZGre    G    A        0      0        2 
   7   chr7_34459615     ZHar    G    A        0      0        2 
   7   chr7_34459615   Sample    G    A        1      2        2 
   7   chr7_34459636     AAsi    A    G        0      0        2 
   7   chr7_34459636     AKia    A    G        0      0        2 
   7   chr7_34459636     AOna    A    G        0      0        2 
   7   chr7_34459636     ASom    A    G        0      0        2 
   7   chr7_34459636     HCab    A    G      0.5      1        2 
   7   chr7_34459636     HPrz    A    G        0      0        2 
   7   chr7_34459636     ZBoe    A    G        0      0        2 
   7   chr7_34459636     ZGre    A    G        0      0        2 
   7   chr7_34459636     ZHar    A    G        0      0        2 
   7   chr7_34459636   Sample    A    G        0      0        2 
   7   chr7_34477835     AAsi    T    A        0      0        2 
   7   chr7_34477835     AKia    T    A        0      0        2 
   7   chr7_34477835     AOna    T    A        0      0        2 
   7   chr7_34477835     ASom    T    A        0      0        2 
   7   chr7_34477835     HCab    T    A        0      0        2 
   7   chr7_34477835     HPrz    T    A        0      0        2 
   7   chr7_34477835     ZBoe    T    A        0      0        2 
   7   chr7_34477835     ZGre    T    A      0.5      1        2 
   7   chr7_34477835     ZHar    T    A        0      0        2 
   7   chr7_34477835   Sample    T    A        0      0        2 
   7   chr7_34479251     AAsi    G    A        0      0        2 
   7   chr7_34479251     AKia    G    A        0      0        2 
   7   chr7_34479251     AOna    G    A        0      0        2 
   7   chr7_34479251     ASom    G    A        0      0        2 
   7   chr7_34479251     HCab    G    A      0.5      1        2 
   7   chr7_34479251     HPrz    G    A        0      0        2 
   7   chr7_34479251     ZBoe    G    A        0      0        2 
   7   chr7_34479251     ZGre    G    A        0      0        2 
   7   chr7_34479251     ZHar    G    A        0      0        2 
   7   chr7_34479251   Sample    G    A        0      0        2 
   7   chr7_34482302     AAsi    G    T        0      0        2 
   7   chr7_34482302     AKia    G    T        0      0        2 
   7   chr7_34482302     AOna    G    T        0      0        2 
   7   chr7_34482302     ASom    G    T        0      0        2 
   7   chr7_34482302     HCab    G    T        1      2        2 
   7   chr7_34482302     HPrz    G    T        1      2        2 
   7   chr7_34482302     ZBoe    G    T        0      0        2 
   7   chr7_34482302     ZGre    G    T        0      0        2 
   7   chr7_34482302     ZHar    G    T        0      0        2 
   7   chr7_34482302   Sample    G    T        0      0        2 
   7   chr7_34491236     AAsi    G    A        0      0        2 
   7   chr7_34491236     AKia    G    A        1      2        2 
   7   chr7_34491236     AOna    G    A        0      0        2 
   7   chr7_34491236     ASom    G    A        0      0        2 
   7   chr7_34491236     HCab    G    A        0      0        2 
   7   chr7_34491236     HPrz    G    A        0      0        2 
   7   chr7_34491236     ZBoe    G    A        0      0        2 
   7   chr7_34491236     ZGre    G    A        0      0        2 
   7   chr7_34491236     ZHar    G    A        0      0        2 
   7   chr7_34491236   Sample    G    A        0      0        2 
   7   chr7_34499202     AAsi    T    C        0      0        2 
   7   chr7_34499202     AKia    T    C        1      2        2 
   7   chr7_34499202     AOna    T    C      0.5      1        2 
   7   chr7_34499202     ASom    T    C        0      0        2 
   7   chr7_34499202     HCab    T    C        0      0        2 
   7   chr7_34499202     HPrz    T    C        0      0        2 
   7   chr7_34499202     ZBoe    T    C        0      0        2 
   7   chr7_34499202     ZGre    T    C        0      0        2 
   7   chr7_34499202     ZHar    T    C        0      0        2 
   7   chr7_34499202   Sample    T    C        0      0        2 
   7   chr7_34504187     AAsi    T    C        0      0        2 
   7   chr7_34504187     AKia    T    C        0      0        2 
   7   chr7_34504187     AOna    T    C        0      0        2 
   7   chr7_34504187     ASom    T    C        0      0        2 
   7   chr7_34504187     HCab    T    C        0      0        2 
   7   chr7_34504187     HPrz    T    C        0      0        2 
   7   chr7_34504187     ZBoe    T    C      0.5      1        2 
   7   chr7_34504187     ZGre    T    C        0      0        2 
   7   chr7_34504187     ZHar    T    C        0      0        2 
   7   chr7_34504187   Sample    T    C        0      0        2 
   7   chr7_34518733     AAsi    C    T        0      0        2 
   7   chr7_34518733     AKia    C    T        0      0        2 
   7   chr7_34518733     AOna    C    T        0      0        2 
   7   chr7_34518733     ASom    C    T        0      0        2 
   7   chr7_34518733     HCab    C    T        0      0        2 
   7   chr7_34518733     HPrz    C    T        0      0        2 
   7   chr7_34518733     ZBoe    C    T        1      2        2 
   7   chr7_34518733     ZGre    C    T        1      2        2 
   7   chr7_34518733     ZHar    C    T        0      0        2 
   7   chr7_34518733   Sample    C    T        0      0        2 
   7   chr7_34548552     AAsi    C    G        0      0        2 
   7   chr7_34548552     AKia    C    G        0      0        2 
   7   chr7_34548552     AOna    C    G      0.5      1        2 
   7   chr7_34548552     ASom    C    G        0      0        2 
   7   chr7_34548552     HCab    C    G        0      0        2 
   7   chr7_34548552     HPrz    C    G        0      0        2 
   7   chr7_34548552     ZBoe    C    G        0      0        2 
   7   chr7_34548552     ZGre    C    G        0      0        2 
   7   chr7_34548552     ZHar    C    G        0      0        2 
   7   chr7_34548552   Sample    C    G        0      0        2 
   7   chr7_34584456     AAsi    G    A        1      2        2 
   7   chr7_34584456     AKia    G    A        0      0        2 
   7   chr7_34584456     AOna    G    A        0      0        2 
   7   chr7_34584456     ASom    G    A        1      2        2 
   7   chr7_34584456     HCab    G    A        0      0        2 
   7   chr7_34584456     HPrz    G    A        0      0        2 
   7   chr7_34584456     ZBoe    G    A        0      0        2 
   7   chr7_34584456     ZGre    G    A        0      0        2 
   7   chr7_34584456     ZHar    G    A        0      0        2 
   7   chr7_34584456   Sample    G    A        1      2        2 
   7   chr7_34594978     AAsi    T    C        0      0        2 
   7   chr7_34594978     AKia    T    C        1      2        2 
   7   chr7_34594978     AOna    T    C        0      0        2 
   7   chr7_34594978     ASom    T    C        0      0        2 
   7   chr7_34594978     HCab    T    C        0      0        2 
   7   chr7_34594978     HPrz    T    C        0      0        2 
   7   chr7_34594978     ZBoe    T    C        0      0        2 
   7   chr7_34594978     ZGre    T    C        0      0        2 
   7   chr7_34594978     ZHar    T    C        0      0        2 
   7   chr7_34594978   Sample    T    C        0      0        2 
   7   chr7_34604512     AAsi    G    A        0      0        2 
   7   chr7_34604512     AKia    G    A        0      0        2 
   7   chr7_34604512     AOna    G    A        0      0        2 
   7   chr7_34604512     ASom    G    A        0      0        2 
   7   chr7_34604512     HCab    G    A        0      0        2 
   7   chr7_34604512     HPrz    G    A        0      0        2 
   7   chr7_34604512     ZBoe    G    A        0      0        2 
   7   chr7_34604512     ZGre    G    A      0.5      1        2 
   7   chr7_34604512     ZHar    G    A        0      0        2 
   7   chr7_34604512   Sample    G    A        0      0        2 
   7   chr7_34606968     AAsi    A    G        0      0        2 
   7   chr7_34606968     AKia    A    G        1      2        2 
   7   chr7_34606968     AOna    A    G        0      0        2 
   7   chr7_34606968     ASom    A    G        0      0        2 
   7   chr7_34606968     HCab    A    G        0      0        2 
   7   chr7_34606968     HPrz    A    G        0      0        2 
   7   chr7_34606968     ZBoe    A    G        0      0        2 
   7   chr7_34606968     ZGre    A    G        0      0        2 
   7   chr7_34606968     ZHar    A    G        0      0        2 
   7   chr7_34606968   Sample    A    G        0      0        2 
   7   chr7_34611751     AAsi    A    C        0      0        2 
   7   chr7_34611751     AKia    A    C        1      2        2 
   7   chr7_34611751     AOna    A    C        0      0        2 
   7   chr7_34611751     ASom    A    C        0      0        2 
   7   chr7_34611751     HCab    A    C        0      0        2 
   7   chr7_34611751     HPrz    A    C        0      0        2 
   7   chr7_34611751     ZBoe    A    C        0      0        2 
   7   chr7_34611751     ZGre    A    C        0      0        2 
   7   chr7_34611751     ZHar    A    C        0      0        2 
   7   chr7_34611751   Sample    A    C        0      0        2 
   7   chr7_34695837     AAsi    C    A        0      0        2 
   7   chr7_34695837     AKia    C    A        0      0        2 
   7   chr7_34695837     AOna    C    A        0      0        2 
   7   chr7_34695837     ASom    C    A        0      0        2 
   7   chr7_34695837     HCab    C    A        1      2        2 
   7   chr7_34695837     HPrz    C    A        1      2        2 
   7   chr7_34695837     ZBoe    C    A        0      0        2 
   7   chr7_34695837     ZGre    C    A        0      0        2 
   7   chr7_34695837     ZHar    C    A        0      0        2 
   7   chr7_34695837   Sample    C    A        0      0        2 
   7   chr7_34706259     AAsi    T    C        0      0        2 
   7   chr7_34706259     AKia    T    C        0      0        2 
   7   chr7_34706259     AOna    T    C        0      0        2 
   7   chr7_34706259     ASom    T    C        0      0        2 
   7   chr7_34706259     HCab    T    C        1      2        2 
   7   chr7_34706259     HPrz    T    C        1      2        2 
   7   chr7_34706259     ZBoe    T    C        0      0        2 
   7   chr7_34706259     ZGre    T    C        0      0        2 
   7   chr7_34706259     ZHar    T    C        0      0        2 
   7   chr7_34706259   Sample    T    C        0      0        2 
   7   chr7_34712394     AAsi    G    A        0      0        2 
   7   chr7_34712394     AKia    G    A        0      0        2 
   7   chr7_34712394     AOna    G    A        0      0        2 
   7   chr7_34712394     ASom    G    A        0      0        2 
   7   chr7_34712394     HCab    G    A        1      2        2 
   7   chr7_34712394     HPrz    G    A        1      2        2 
   7   chr7_34712394     ZBoe    G    A        0      0        2 
   7   chr7_34712394     ZGre    G    A        0      0        2 
   7   chr7_34712394     ZHar    G    A        0      0        2 
   7   chr7_34712394   Sample    G    A        0      0        2 
   7   chr7_34713948     AAsi    T    C        0      0        2 
   7   chr7_34713948     AKia    T    C        0      0        2 
   7   chr7_34713948     AOna    T    C      0.5      1        2 
   7   chr7_34713948     ASom    T    C        0      0        2 
   7   chr7_34713948     HCab    T    C        0      0        2 
   7   chr7_34713948     HPrz    T    C        0      0        2 
   7   chr7_34713948     ZBoe    T    C        0      0        2 
   7   chr7_34713948     ZGre    T    C        0      0        2 
   7   chr7_34713948     ZHar    T    C        0      0        2 
   7   chr7_34713948   Sample    T    C        0      0        2 
   7   chr7_34719222     AAsi    A    C        0      0        2 
   7   chr7_34719222     AKia    A    C        0      0        2 
   7   chr7_34719222     AOna    A    C        0      0        2 
   7   chr7_34719222     ASom    A    C        0      0        2 
   7   chr7_34719222     HCab    A    C        0      0        2 
   7   chr7_34719222     HPrz    A    C        0      0        2 
   7   chr7_34719222     ZBoe    A    C        0      0        2 
   7   chr7_34719222     ZGre    A    C        1      2        2 
   7   chr7_34719222     ZHar    A    C        0      0        2 
   7   chr7_34719222   Sample    A    C        0      0        2 
   7   chr7_34726696     AAsi    T    C        1      2        2 
   7   chr7_34726696     AKia    T    C        0      0        2 
   7   chr7_34726696     AOna    T    C        0      0        2 
   7   chr7_34726696     ASom    T    C        1      2        2 
   7   chr7_34726696     HCab    T    C        0      0        2 
   7   chr7_34726696     HPrz    T    C        0      0        2 
   7   chr7_34726696     ZBoe    T    C        0      0        2 
   7   chr7_34726696     ZGre    T    C        0      0        2 
   7   chr7_34726696     ZHar    T    C        0      0        2 
   7   chr7_34726696   Sample    T    C        0      0        2 
   7   chr7_34730148     AAsi    C    G        0      0        2 
   7   chr7_34730148     AKia    C    G        0      0        2 
   7   chr7_34730148     AOna    C    G        0      0        2 
   7   chr7_34730148     ASom    C    G        0      0        2 
   7   chr7_34730148     HCab    C    G        0      0        2 
   7   chr7_34730148     HPrz    C    G        0      0        2 
   7   chr7_34730148     ZBoe    C    G        0      0        2 
   7   chr7_34730148     ZGre    C    G        0      0        2 
   7   chr7_34730148     ZHar    C    G        1      2        2 
   7   chr7_34730148   Sample    C    G        0      0        2 
   7   chr7_34733305     AAsi    T    G        0      0        2 
   7   chr7_34733305     AKia    T    G        0      0        2 
   7   chr7_34733305     AOna    T    G        0      0        2 
   7   chr7_34733305     ASom    T    G        0      0        2 
   7   chr7_34733305     HCab    T    G        0      0        2 
   7   chr7_34733305     HPrz    T    G        0      0        2 
   7   chr7_34733305     ZBoe    T    G      0.5      1        2 
   7   chr7_34733305     ZGre    T    G        0      0        2 
   7   chr7_34733305     ZHar    T    G        0      0        2 
   7   chr7_34733305   Sample    T    G        0      0        2 
   7   chr7_34734163     AAsi    T    C        0      0        2 
   7   chr7_34734163     AKia    T    C        0      0        2 
   7   chr7_34734163     AOna    T    C      0.5      1        2 
   7   chr7_34734163     ASom    T    C        0      0        2 
   7   chr7_34734163     HCab    T    C        0      0        2 
   7   chr7_34734163     HPrz    T    C        0      0        2 
   7   chr7_34734163     ZBoe    T    C        0      0        2 
   7   chr7_34734163     ZGre    T    C        0      0        2 
   7   chr7_34734163     ZHar    T    C        0      0        2 
   7   chr7_34734163   Sample    T    C        0      0        2 
   7   chr7_34738877     AAsi    T    C        0      0        2 
   7   chr7_34738877     AKia    T    C        0      0        2 
   7   chr7_34738877     AOna    T    C      0.5      1        2 
   7   chr7_34738877     ASom    T    C        0      0        2 
   7   chr7_34738877     HCab    T    C        0      0        2 
   7   chr7_34738877     HPrz    T    C        0      0        2 
   7   chr7_34738877     ZBoe    T    C        0      0        2 
   7   chr7_34738877     ZGre    T    C        0      0        2 
   7   chr7_34738877     ZHar    T    C        0      0        2 
   7   chr7_34738877   Sample    T    C        0      0        2 
   7   chr7_34739748     AAsi    T    C        0      0        2 
   7   chr7_34739748     AKia    T    C        0      0        2 
   7   chr7_34739748     AOna    T    C        0      0        2 
   7   chr7_34739748     ASom    T    C        0      0        2 
   7   chr7_34739748     HCab    T    C        0      0        2 
   7   chr7_34739748     HPrz    T    C        0      0        2 
   7   chr7_34739748     ZBoe    T    C        0      0        2 
   7   chr7_34739748     ZGre    T    C        0      0        2 
   7   chr7_34739748     ZHar    T    C        1      2        2 
   7   chr7_34739748   Sample    T    C        0      0        2 
   7   chr7_34741526     AAsi    T    A        0      0        2 
   7   chr7_34741526     AKia    T    A        0      0        2 
   7   chr7_34741526     AOna    T    A        0      0        2 
   7   chr7_34741526     ASom    T    A        0      0        2 
   7   chr7_34741526     HCab    T    A        0      0        2 
   7   chr7_34741526     HPrz    T    A        0      0        2 
   7   chr7_34741526     ZBoe    T    A      0.5      1        2 
   7   chr7_34741526     ZGre    T    A        0      0        2 
   7   chr7_34741526     ZHar    T    A        0      0        2 
   7   chr7_34741526   Sample    T    A        0      0        2 
   7   chr7_34745634     AAsi    G    C        0      0        2 
   7   chr7_34745634     AKia    G    C        0      0        2 
   7   chr7_34745634     AOna    G    C        0      0        2 
   7   chr7_34745634     ASom    G    C        0      0        2 
   7   chr7_34745634     HCab    G    C        1      2        2 
   7   chr7_34745634     HPrz    G    C        1      2        2 
   7   chr7_34745634     ZBoe    G    C        0      0        2 
   7   chr7_34745634     ZGre    G    C        0      0        2 
   7   chr7_34745634     ZHar    G    C        0      0        2 
   7   chr7_34745634   Sample    G    C        0      0        2 
   7   chr7_34746324     AAsi    A    G        0      0        2 
   7   chr7_34746324     AKia    A    G        0      0        2 
   7   chr7_34746324     AOna    A    G        0      0        2 
   7   chr7_34746324     ASom    A    G        0      0        2 
   7   chr7_34746324     HCab    A    G        0      0        2 
   7   chr7_34746324     HPrz    A    G        0      0        2 
   7   chr7_34746324     ZBoe    A    G        0      0        2 
   7   chr7_34746324     ZGre    A    G        0      0        2 
   7   chr7_34746324     ZHar    A    G      0.5      1        2 
   7   chr7_34746324   Sample    A    G        0      0        2 
   7   chr7_34748905     AAsi    T    C        0      0        2 
   7   chr7_34748905     AKia    T    C        0      0        2 
   7   chr7_34748905     AOna    T    C        0      0        2 
   7   chr7_34748905     ASom    T    C        0      0        2 
   7   chr7_34748905     HCab    T    C        0      0        2 
   7   chr7_34748905     HPrz    T    C        0      0        2 
   7   chr7_34748905     ZBoe    T    C        0      0        2 
   7   chr7_34748905     ZGre    T    C        1      2        2 
   7   chr7_34748905     ZHar    T    C        0      0        2 
   7   chr7_34748905   Sample    T    C        0      0        2 
   7   chr7_34751927     AAsi    A    T        0      0        2 
   7   chr7_34751927     AKia    A    T        0      0        2 
   7   chr7_34751927     AOna    A    T      0.5      1        2 
   7   chr7_34751927     ASom    A    T        0      0        2 
   7   chr7_34751927     HCab    A    T        0      0        2 
   7   chr7_34751927     HPrz    A    T        0      0        2 
   7   chr7_34751927     ZBoe    A    T        0      0        2 
   7   chr7_34751927     ZGre    A    T        0      0        2 
   7   chr7_34751927     ZHar    A    T        0      0        2 
   7   chr7_34751927   Sample    A    T        0      0        2 
   7   chr7_34755136     AAsi    G    A        0      0        2 
   7   chr7_34755136     AKia    G    A        0      0        2 
   7   chr7_34755136     AOna    G    A      0.5      1        2 
   7   chr7_34755136     ASom    G    A        0      0        2 
   7   chr7_34755136     HCab    G    A        0      0        2 
   7   chr7_34755136     HPrz    G    A        0      0        2 
   7   chr7_34755136     ZBoe    G    A        0      0        2 
   7   chr7_34755136     ZGre    G    A        0      0        2 
   7   chr7_34755136     ZHar    G    A        0      0        2 
   7   chr7_34755136   Sample    G    A        0      0        2 
   7   chr7_34755641     AAsi    T    C        0      0        2 
   7   chr7_34755641     AKia    T    C        0      0        2 
   7   chr7_34755641     AOna    T    C        0      0        2 
   7   chr7_34755641     ASom    T    C        0      0        2 
   7   chr7_34755641     HCab    T    C        0      0        2 
   7   chr7_34755641     HPrz    T    C        0      0        2 
   7   chr7_34755641     ZBoe    T    C        0      0        2 
   7   chr7_34755641     ZGre    T    C        0      0        2 
   7   chr7_34755641     ZHar    T    C        1      2        2 
   7   chr7_34755641   Sample    T    C        0      0        2 
   7   chr7_34759232     AAsi    G    T        0      0        2 
   7   chr7_34759232     AKia    G    T        0      0        2 
   7   chr7_34759232     AOna    G    T        0      0        2 
   7   chr7_34759232     ASom    G    T        0      0        2 
   7   chr7_34759232     HCab    G    T        1      2        2 
   7   chr7_34759232     HPrz    G    T        1      2        2 
   7   chr7_34759232     ZBoe    G    T        0      0        2 
   7   chr7_34759232     ZGre    G    T        0      0        2 
   7   chr7_34759232     ZHar    G    T        0      0        2 
   7   chr7_34759232   Sample    G    T        0      0        2 
   7   chr7_34778646     AAsi    C    T        0      0        2 
   7   chr7_34778646     AKia    C    T        0      0        2 
   7   chr7_34778646     AOna    C    T        0      0        2 
   7   chr7_34778646     ASom    C    T        0      0        2 
   7   chr7_34778646     HCab    C    T        0      0        2 
   7   chr7_34778646     HPrz    C    T        0      0        2 
   7   chr7_34778646     ZBoe    C    T        1      2        2 
   7   chr7_34778646     ZGre    C    T        0      0        2 
   7   chr7_34778646     ZHar    C    T        0      0        2 
   7   chr7_34778646   Sample    C    T        0      0        2 
   7   chr7_34785671     AAsi    T    C        0      0        2 
   7   chr7_34785671     AKia    T    C        0      0        2 
   7   chr7_34785671     AOna    T    C        0      0        2 
   7   chr7_34785671     ASom    T    C        0      0        2 
   7   chr7_34785671     HCab    T    C        0      0        2 
   7   chr7_34785671     HPrz    T    C      0.5      1        2 
   7   chr7_34785671     ZBoe    T    C        0      0        2 
   7   chr7_34785671     ZGre    T    C        0      0        2 
   7   chr7_34785671     ZHar    T    C        0      0        2 
   7   chr7_34785671   Sample    T    C        0      0        2 
   7   chr7_34792219     AAsi    G    A        0      0        2 
   7   chr7_34792219     AKia    G    A        0      0        2 
   7   chr7_34792219     AOna    G    A        0      0        2 
   7   chr7_34792219     ASom    G    A        0      0        2 
   7   chr7_34792219     HCab    G    A        1      2        2 
   7   chr7_34792219     HPrz    G    A        1      2        2 
   7   chr7_34792219     ZBoe    G    A        0      0        2 
   7   chr7_34792219     ZGre    G    A        0      0        2 
   7   chr7_34792219     ZHar    G    A        0      0        2 
   7   chr7_34792219   Sample    G    A        0      0        2 
   7   chr7_34792892     AAsi    T    G        0      0        2 
   7   chr7_34792892     AKia    T    G        0      0        2 
   7   chr7_34792892     AOna    T    G        0      0        2 
   7   chr7_34792892     ASom    T    G        0      0        2 
   7   chr7_34792892     HCab    T    G        0      0        2 
   7   chr7_34792892     HPrz    T    G        0      0        2 
   7   chr7_34792892     ZBoe    T    G        1      2        2 
   7   chr7_34792892     ZGre    T    G        0      0        2 
   7   chr7_34792892     ZHar    T    G        0      0        2 
   7   chr7_34792892   Sample    T    G        0      0        2 
   7   chr7_34794634     AAsi    C    T        1      2        2 
   7   chr7_34794634     AKia    C    T        0      0        2 
   7   chr7_34794634     AOna    C    T        0      0        2 
   7   chr7_34794634     ASom    C    T        1      2        2 
   7   chr7_34794634     HCab    C    T        0      0        2 
   7   chr7_34794634     HPrz    C    T        0      0        2 
   7   chr7_34794634     ZBoe    C    T        0      0        2 
   7   chr7_34794634     ZGre    C    T        0      0        2 
   7   chr7_34794634     ZHar    C    T        0      0        2 
   7   chr7_34794634   Sample    C    T        1      2        2 
   7   chr7_34794880     AAsi    A    G        0      0        2 
   7   chr7_34794880     AKia    A    G        0      0        2 
   7   chr7_34794880     AOna    A    G      0.5      1        2 
   7   chr7_34794880     ASom    A    G        0      0        2 
   7   chr7_34794880     HCab    A    G        0      0        2 
   7   chr7_34794880     HPrz    A    G        0      0        2 
   7   chr7_34794880     ZBoe    A    G        0      0        2 
   7   chr7_34794880     ZGre    A    G        0      0        2 
   7   chr7_34794880     ZHar    A    G        0      0        2 
   7   chr7_34794880   Sample    A    G        0      0        2 
   7   chr7_34799641     AAsi    A    G        0      0        2 
   7   chr7_34799641     AKia    A    G        0      0        2 
   7   chr7_34799641     AOna    A    G        0      0        2 
   7   chr7_34799641     ASom    A    G        0      0        2 
   7   chr7_34799641     HCab    A    G        0      0        2 
   7   chr7_34799641     HPrz    A    G        0      0        2 
   7   chr7_34799641     ZBoe    A    G        1      2        2 
   7   chr7_34799641     ZGre    A    G        0      0        2 
   7   chr7_34799641     ZHar    A    G        0      0        2 
   7   chr7_34799641   Sample    A    G        0      0        2 
   7   chr7_34804463     AAsi    A    G        0      0        2 
   7   chr7_34804463     AKia    A    G        0      0        2 
   7   chr7_34804463     AOna    A    G        0      0        2 
   7   chr7_34804463     ASom    A    G        0      0        2 
   7   chr7_34804463     HCab    A    G        0      0        2 
   7   chr7_34804463     HPrz    A    G        0      0        2 
   7   chr7_34804463     ZBoe    A    G        0      0        2 
   7   chr7_34804463     ZGre    A    G      0.5      1        2 
   7   chr7_34804463     ZHar    A    G        0      0        2 
   7   chr7_34804463   Sample    A    G        0      0        2 
   7   chr7_34809188     AAsi    T    C        0      0        2 
   7   chr7_34809188     AKia    T    C        0      0        2 
   7   chr7_34809188     AOna    T    C        0      0        2 
   7   chr7_34809188     ASom    T    C        0      0        2 
   7   chr7_34809188     HCab    T    C        0      0        2 
   7   chr7_34809188     HPrz    T    C        0      0        2 
   7   chr7_34809188     ZBoe    T    C        0      0        2 
   7   chr7_34809188     ZGre    T    C      0.5      1        2 
   7   chr7_34809188     ZHar    T    C        0      0        2 
   7   chr7_34809188   Sample    T    C        0      0        2 
   7   chr7_34809640     AAsi    T    C        0      0        2 
   7   chr7_34809640     AKia    T    C        0      0        2 
   7   chr7_34809640     AOna    T    C        0      0        2 
   7   chr7_34809640     ASom    T    C        0      0        2 
   7   chr7_34809640     HCab    T    C        1      2        2 
   7   chr7_34809640     HPrz    T    C        1      2        2 
   7   chr7_34809640     ZBoe    T    C        0      0        2 
   7   chr7_34809640     ZGre    T    C        0      0        2 
   7   chr7_34809640     ZHar    T    C        0      0        2 
   7   chr7_34809640   Sample    T    C        0      0        2 
   7   chr7_34816744     AAsi    A    G        0      0        2 
   7   chr7_34816744     AKia    A    G        0      0        2 
   7   chr7_34816744     AOna    A    G        0      0        2 
   7   chr7_34816744     ASom    A    G        0      0        2 
   7   chr7_34816744     HCab    A    G        0      0        2 
   7   chr7_34816744     HPrz    A    G        0      0        2 
   7   chr7_34816744     ZBoe    A    G        0      0        2 
   7   chr7_34816744     ZGre    A    G        0      0        2 
   7   chr7_34816744     ZHar    A    G        1      2        2 
   7   chr7_34816744   Sample    A    G        0      0        2 
   7   chr7_34829630     AAsi    T    C        0      0        2 
   7   chr7_34829630     AKia    T    C        0      0        2 
   7   chr7_34829630     AOna    T    C        0      0        2 
   7   chr7_34829630     ASom    T    C        0      0        2 
   7   chr7_34829630     HCab    T    C        1      2        2 
   7   chr7_34829630     HPrz    T    C        1      2        2 
   7   chr7_34829630     ZBoe    T    C        0      0        2 
   7   chr7_34829630     ZGre    T    C        0      0        2 
   7   chr7_34829630     ZHar    T    C        0      0        2 
   7   chr7_34829630   Sample    T    C        0      0        2 
   7   chr7_34831123     AAsi    C    T        0      0        2 
   7   chr7_34831123     AKia    C    T        0      0        2 
   7   chr7_34831123     AOna    C    T        0      0        2 
   7   chr7_34831123     ASom    C    T        0      0        2 
   7   chr7_34831123     HCab    C    T        0      0        2 
   7   chr7_34831123     HPrz    C    T        0      0        2 
   7   chr7_34831123     ZBoe    C    T        0      0        2 
   7   chr7_34831123     ZGre    C    T        1      2        2 
   7   chr7_34831123     ZHar    C    T        0      0        2 
   7   chr7_34831123   Sample    C    T        0      0        2 
   7   chr7_34834214     AAsi    T    C        0      0        2 
   7   chr7_34834214     AKia    T    C        0      0        2 
   7   chr7_34834214     AOna    T    C        0      0        2 
   7   chr7_34834214     ASom    T    C        0      0        2 
   7   chr7_34834214     HCab    T    C        1      2        2 
   7   chr7_34834214     HPrz    T    C        1      2        2 
   7   chr7_34834214     ZBoe    T    C        0      0        2 
   7   chr7_34834214     ZGre    T    C        0      0        2 
   7   chr7_34834214     ZHar    T    C        0      0        2 
   7   chr7_34834214   Sample    T    C        0      0        2 
   7   chr7_34838016     AAsi    T    C        0      0        2 
   7   chr7_34838016     AKia    T    C        0      0        2 
   7   chr7_34838016     AOna    T    C        0      0        2 
   7   chr7_34838016     ASom    T    C        0      0        2 
   7   chr7_34838016     HCab    T    C        1      2        2 
   7   chr7_34838016     HPrz    T    C        1      2        2 
   7   chr7_34838016     ZBoe    T    C        0      0        2 
   7   chr7_34838016     ZGre    T    C        0      0        2 
   7   chr7_34838016     ZHar    T    C        0      0        2 
   7   chr7_34838016   Sample    T    C        0      0        2 
   7   chr7_34848266     AAsi    T    C        0      0        2 
   7   chr7_34848266     AKia    T    C        0      0        2 
   7   chr7_34848266     AOna    T    C        0      0        2 
   7   chr7_34848266     ASom    T    C        0      0        2 
   7   chr7_34848266     HCab    T    C        0      0        2 
   7   chr7_34848266     HPrz    T    C        0      0        2 
   7   chr7_34848266     ZBoe    T    C      0.5      1        2 
   7   chr7_34848266     ZGre    T    C        0      0        2 
   7   chr7_34848266     ZHar    T    C        0      0        2 
   7   chr7_34848266   Sample    T    C        0      0        2 
   7   chr7_34852850     AAsi    G    A        0      0        2 
   7   chr7_34852850     AKia    G    A        0      0        2 
   7   chr7_34852850     AOna    G    A        0      0        2 
   7   chr7_34852850     ASom    G    A        0      0        2 
   7   chr7_34852850     HCab    G    A        1      2        2 
   7   chr7_34852850     HPrz    G    A        0      0        2 
   7   chr7_34852850     ZBoe    G    A        0      0        2 
   7   chr7_34852850     ZGre    G    A        0      0        2 
   7   chr7_34852850     ZHar    G    A        0      0        2 
   7   chr7_34852850   Sample    G    A        0      0        2 
   7   chr7_34858737     AAsi    T    C        0      0        2 
   7   chr7_34858737     AKia    T    C        0      0        2 
   7   chr7_34858737     AOna    T    C        1      2        2 
   7   chr7_34858737     ASom    T    C        0      0        2 
   7   chr7_34858737     HCab    T    C        0      0        2 
   7   chr7_34858737     HPrz    T    C        0      0        2 
   7   chr7_34858737     ZBoe    T    C        0      0        2 
   7   chr7_34858737     ZGre    T    C        0      0        2 
   7   chr7_34858737     ZHar    T    C        0      0        2 
   7   chr7_34858737   Sample    T    C        0      0        2 
   7   chr7_34866829     AAsi    G    T        1      2        2 
   7   chr7_34866829     AKia    G    T        0      0        2 
   7   chr7_34866829     AOna    G    T        0      0        2 
   7   chr7_34866829     ASom    G    T        1      2        2 
   7   chr7_34866829     HCab    G    T        0      0        2 
   7   chr7_34866829     HPrz    G    T        0      0        2 
   7   chr7_34866829     ZBoe    G    T        0      0        2 
   7   chr7_34866829     ZGre    G    T        0      0        2 
   7   chr7_34866829     ZHar    G    T        0      0        2 
   7   chr7_34866829   Sample    G    T        1      2        2 
   7   chr7_34870541     AAsi    C    T        0      0        2 
   7   chr7_34870541     AKia    C    T        0      0        2 
   7   chr7_34870541     AOna    C    T        0      0        2 
   7   chr7_34870541     ASom    C    T        0      0        2 
   7   chr7_34870541     HCab    C    T        1      2        2 
   7   chr7_34870541     HPrz    C    T        1      2        2 
   7   chr7_34870541     ZBoe    C    T        0      0        2 
   7   chr7_34870541     ZGre    C    T        0      0        2 
   7   chr7_34870541     ZHar    C    T        0      0        2 
   7   chr7_34870541   Sample    C    T        0      0        2 
   7   chr7_34880374     AAsi    G    A        0      0        2 
   7   chr7_34880374     AKia    G    A        1      2        2 
   7   chr7_34880374     AOna    G    A        0      0        2 
   7   chr7_34880374     ASom    G    A        0      0        2 
   7   chr7_34880374     HCab    G    A        0      0        2 
   7   chr7_34880374     HPrz    G    A        0      0        2 
   7   chr7_34880374     ZBoe    G    A        0      0        2 
   7   chr7_34880374     ZGre    G    A        0      0        2 
   7   chr7_34880374     ZHar    G    A        0      0        2 
   7   chr7_34880374   Sample    G    A        0      0        2 
   7   chr7_34881600     AAsi    G    A        0      0        2 
   7   chr7_34881600     AKia    G    A        0      0        2 
   7   chr7_34881600     AOna    G    A        0      0        2 
   7   chr7_34881600     ASom    G    A        1      2        2 
   7   chr7_34881600     HCab    G    A        0      0        2 
   7   chr7_34881600     HPrz    G    A        0      0        2 
   7   chr7_34881600     ZBoe    G    A        0      0        2 
   7   chr7_34881600     ZGre    G    A        0      0        2 
   7   chr7_34881600     ZHar    G    A        0      0        2 
   7   chr7_34881600   Sample    G    A        0      0        2 
   7   chr7_34894345     AAsi    T    C        0      0        2 
   7   chr7_34894345     AKia    T    C        0      0        2 
   7   chr7_34894345     AOna    T    C        0      0        2 
   7   chr7_34894345     ASom    T    C        0      0        2 
   7   chr7_34894345     HCab    T    C        1      2        2 
   7   chr7_34894345     HPrz    T    C        1      2        2 
   7   chr7_34894345     ZBoe    T    C        0      0        2 
   7   chr7_34894345     ZGre    T    C        0      0        2 
   7   chr7_34894345     ZHar    T    C        0      0        2 
   7   chr7_34894345   Sample    T    C        0      0        2 
   7   chr7_34894622     AAsi    C    G        0      0        2 
   7   chr7_34894622     AKia    C    G        0      0        2 
   7   chr7_34894622     AOna    C    G        0      0        2 
   7   chr7_34894622     ASom    C    G        0      0        2 
   7   chr7_34894622     HCab    C    G        0      0        2 
   7   chr7_34894622     HPrz    C    G        0      0        2 
   7   chr7_34894622     ZBoe    C    G      0.5      1        2 
   7   chr7_34894622     ZGre    C    G        0      0        2 
   7   chr7_34894622     ZHar    C    G        0      0        2 
   7   chr7_34894622   Sample    C    G        0      0        2 
   7   chr7_34895553     AAsi    C    A        0      0        2 
   7   chr7_34895553     AKia    C    A        1      2        2 
   7   chr7_34895553     AOna    C    A        1      2        2 
   7   chr7_34895553     ASom    C    A        0      0        2 
   7   chr7_34895553     HCab    C    A        0      0        2 
   7   chr7_34895553     HPrz    C    A        0      0        2 
   7   chr7_34895553     ZBoe    C    A        0      0        2 
   7   chr7_34895553     ZGre    C    A        0      0        2 
   7   chr7_34895553     ZHar    C    A        0      0        2 
   7   chr7_34895553   Sample    C    A        0      0        2 
   7   chr7_34898157     AAsi    C    G        0      0        2 
   7   chr7_34898157     AKia    C    G        0      0        2 
   7   chr7_34898157     AOna    C    G        0      0        2 
   7   chr7_34898157     ASom    C    G        0      0        2 
   7   chr7_34898157     HCab    C    G        1      2        2 
   7   chr7_34898157     HPrz    C    G        1      2        2 
   7   chr7_34898157     ZBoe    C    G        0      0        2 
   7   chr7_34898157     ZGre    C    G        0      0        2 
   7   chr7_34898157     ZHar    C    G        0      0        2 
   7   chr7_34898157   Sample    C    G        0      0        2 
   7   chr7_34901549     AAsi    A    G        0      0        2 
   7   chr7_34901549     AKia    A    G        0      0        2 
   7   chr7_34901549     AOna    A    G        0      0        2 
   7   chr7_34901549     ASom    A    G        0      0        2 
   7   chr7_34901549     HCab    A    G      0.5      1        2 
   7   chr7_34901549     HPrz    A    G        0      0        2 
   7   chr7_34901549     ZBoe    A    G        0      0        2 
   7   chr7_34901549     ZGre    A    G        0      0        2 
   7   chr7_34901549     ZHar    A    G        0      0        2 
   7   chr7_34901549   Sample    A    G        0      0        2 
   7   chr7_34904710     AAsi    T    C        0      0        2 
   7   chr7_34904710     AKia    T    C        0      0        2 
   7   chr7_34904710     AOna    T    C        0      0        2 
   7   chr7_34904710     ASom    T    C        0      0        2 
   7   chr7_34904710     HCab    T    C        1      2        2 
   7   chr7_34904710     HPrz    T    C        1      2        2 
   7   chr7_34904710     ZBoe    T    C        0      0        2 
   7   chr7_34904710     ZGre    T    C        0      0        2 
   7   chr7_34904710     ZHar    T    C        0      0        2 
   7   chr7_34904710   Sample    T    C        0      0        2 
   7   chr7_34908145     AAsi    G    A        0      0        2 
   7   chr7_34908145     AKia    G    A        0      0        2 
   7   chr7_34908145     AOna    G    A        0      0        2 
   7   chr7_34908145     ASom    G    A      0.5      1        2 
   7   chr7_34908145     HCab    G    A        0      0        2 
   7   chr7_34908145     HPrz    G    A        0      0        2 
   7   chr7_34908145     ZBoe    G    A        0      0        2 
   7   chr7_34908145     ZGre    G    A        0      0        2 
   7   chr7_34908145     ZHar    G    A        0      0        2 
   7   chr7_34908145   Sample    G    A        0      0        2 
   7   chr7_34908146     AAsi    C    T        0      0        2 
   7   chr7_34908146     AKia    C    T        0      0        2 
   7   chr7_34908146     AOna    C    T      0.5      1        2 
   7   chr7_34908146     ASom    C    T        0      0        2 
   7   chr7_34908146     HCab    C    T        0      0        2 
   7   chr7_34908146     HPrz    C    T        0      0        2 
   7   chr7_34908146     ZBoe    C    T        0      0        2 
   7   chr7_34908146     ZGre    C    T        0      0        2 
   7   chr7_34908146     ZHar    C    T        0      0        2 
   7   chr7_34908146   Sample    C    T        0      0        2 
   7   chr7_34910763     AAsi    G    A        0      0        2 
   7   chr7_34910763     AKia    G    A        0      0        2 
   7   chr7_34910763     AOna    G    A        0      0        2 
   7   chr7_34910763     ASom    G    A      0.5      1        2 
   7   chr7_34910763     HCab    G    A        0      0        2 
   7   chr7_34910763     HPrz    G    A        0      0        2 
   7   chr7_34910763     ZBoe    G    A        0      0        2 
   7   chr7_34910763     ZGre    G    A        0      0        2 
   7   chr7_34910763     ZHar    G    A        0      0        2 
   7   chr7_34910763   Sample    G    A        0      0        2 
   7   chr7_34915750     AAsi    G    T        0      0        2 
   7   chr7_34915750     AKia    G    T        0      0        2 
   7   chr7_34915750     AOna    G    T        0      0        2 
   7   chr7_34915750     ASom    G    T        0      0        2 
   7   chr7_34915750     HCab    G    T        0      0        2 
   7   chr7_34915750     HPrz    G    T        0      0        2 
   7   chr7_34915750     ZBoe    G    T        1      2        2 
   7   chr7_34915750     ZGre    G    T        1      2        2 
   7   chr7_34915750     ZHar    G    T        1      2        2 
   7   chr7_34915750   Sample    G    T        0      0        2 
   7   chr7_34938997     AAsi    G    A        0      0        2 
   7   chr7_34938997     AKia    G    A        0      0        2 
   7   chr7_34938997     AOna    G    A        0      0        2 
   7   chr7_34938997     ASom    G    A        0      0        2 
   7   chr7_34938997     HCab    G    A        1      2        2 
   7   chr7_34938997     HPrz    G    A        1      2        2 
   7   chr7_34938997     ZBoe    G    A        0      0        2 
   7   chr7_34938997     ZGre    G    A        0      0        2 
   7   chr7_34938997     ZHar    G    A        0      0        2 
   7   chr7_34938997   Sample    G    A        0      0        2 
   7   chr7_34940916     AAsi    A    G        0      0        2 
   7   chr7_34940916     AKia    A    G        0      0        2 
   7   chr7_34940916     AOna    A    G        0      0        2 
   7   chr7_34940916     ASom    A    G        0      0        2 
   7   chr7_34940916     HCab    A    G        0      0        2 
   7   chr7_34940916     HPrz    A    G        0      0        2 
   7   chr7_34940916     ZBoe    A    G      0.5      1        2 
   7   chr7_34940916     ZGre    A    G        0      0        2 
   7   chr7_34940916     ZHar    A    G        0      0        2 
   7   chr7_34940916   Sample    A    G        0      0        2 
   7   chr7_34949026     AAsi    G    C        0      0        2 
   7   chr7_34949026     AKia    G    C        0      0        2 
   7   chr7_34949026     AOna    G    C        0      0        2 
   7   chr7_34949026     ASom    G    C        0      0        2 
   7   chr7_34949026     HCab    G    C        1      2        2 
   7   chr7_34949026     HPrz    G    C        1      2        2 
   7   chr7_34949026     ZBoe    G    C        0      0        2 
   7   chr7_34949026     ZGre    G    C        0      0        2 
   7   chr7_34949026     ZHar    G    C        0      0        2 
   7   chr7_34949026   Sample    G    C        0      0        2 
   7   chr7_34953895     AAsi    C    T        0      0        2 
   7   chr7_34953895     AKia    C    T        0      0        2 
   7   chr7_34953895     AOna    C    T        0      0        2 
   7   chr7_34953895     ASom    C    T        0      0        2 
   7   chr7_34953895     HCab    C    T        1      2        2 
   7   chr7_34953895     HPrz    C    T        0      0        2 
   7   chr7_34953895     ZBoe    C    T        0      0        2 
   7   chr7_34953895     ZGre    C    T        0      0        2 
   7   chr7_34953895     ZHar    C    T        0      0        2 
   7   chr7_34953895   Sample    C    T        0      0        2 
   7   chr7_34956918     AAsi    C    T        0      0        2 
   7   chr7_34956918     AKia    C    T        0      0        2 
   7   chr7_34956918     AOna    C    T        0      0        2 
   7   chr7_34956918     ASom    C    T        0      0        2 
   7   chr7_34956918     HCab    C    T        1      2        2 
   7   chr7_34956918     HPrz    C    T        1      2        2 
   7   chr7_34956918     ZBoe    C    T        0      0        2 
   7   chr7_34956918     ZGre    C    T        0      0        2 
   7   chr7_34956918     ZHar    C    T        0      0        2 
   7   chr7_34956918   Sample    C    T        0      0        2 
   7   chr7_34961559     AAsi    G    C        0      0        2 
   7   chr7_34961559     AKia    G    C        0      0        2 
   7   chr7_34961559     AOna    G    C        0      0        2 
   7   chr7_34961559     ASom    G    C        0      0        2 
   7   chr7_34961559     HCab    G    C        0      0        2 
   7   chr7_34961559     HPrz    G    C      0.5      1        2 
   7   chr7_34961559     ZBoe    G    C        0      0        2 
   7   chr7_34961559     ZGre    G    C        0      0        2 
   7   chr7_34961559     ZHar    G    C        0      0        2 
   7   chr7_34961559   Sample    G    C        0      0        2 
   7   chr7_34968495     AAsi    T    G        0      0        2 
   7   chr7_34968495     AKia    T    G        0      0        2 
   7   chr7_34968495     AOna    T    G        0      0        2 
   7   chr7_34968495     ASom    T    G        0      0        2 
   7   chr7_34968495     HCab    T    G        0      0        2 
   7   chr7_34968495     HPrz    T    G        0      0        2 
   7   chr7_34968495     ZBoe    T    G      0.5      1        2 
   7   chr7_34968495     ZGre    T    G        1      2        2 
   7   chr7_34968495     ZHar    T    G        1      2        2 
   7   chr7_34968495   Sample    T    G        0      0        2 
   7   chr7_34970709     AAsi    C    A        0      0        2 
   7   chr7_34970709     AKia    C    A        0      0        2 
   7   chr7_34970709     AOna    C    A        0      0        2 
   7   chr7_34970709     ASom    C    A        0      0        2 
   7   chr7_34970709     HCab    C    A        0      0        2 
   7   chr7_34970709     HPrz    C    A        0      0        2 
   7   chr7_34970709     ZBoe    C    A        1      2        2 
   7   chr7_34970709     ZGre    C    A        0      0        2 
   7   chr7_34970709     ZHar    C    A        0      0        2 
   7   chr7_34970709   Sample    C    A        0      0        2 
   7   chr7_34970854     AAsi    T    C        0      0        2 
   7   chr7_34970854     AKia    T    C        0      0        2 
   7   chr7_34970854     AOna    T    C        0      0        2 
   7   chr7_34970854     ASom    T    C        0      0        2 
   7   chr7_34970854     HCab    T    C        1      2        2 
   7   chr7_34970854     HPrz    T    C        1      2        2 
   7   chr7_34970854     ZBoe    T    C        0      0        2 
   7   chr7_34970854     ZGre    T    C        0      0        2 
   7   chr7_34970854     ZHar    T    C        0      0        2 
   7   chr7_34970854   Sample    T    C        0      0        2 
   7   chr7_34976213     AAsi    T    C        1      2        2 
   7   chr7_34976213     AKia    T    C        0      0        2 
   7   chr7_34976213     AOna    T    C        0      0        2 
   7   chr7_34976213     ASom    T    C        1      2        2 
   7   chr7_34976213     HCab    T    C        0      0        2 
   7   chr7_34976213     HPrz    T    C        0      0        2 
   7   chr7_34976213     ZBoe    T    C        0      0        2 
   7   chr7_34976213     ZGre    T    C        0      0        2 
   7   chr7_34976213     ZHar    T    C        0      0        2 
   7   chr7_34976213   Sample    T    C        1      2        2 
   7   chr7_34989806     AAsi    T    C        0      0        2 
   7   chr7_34989806     AKia    T    C        0      0        2 
   7   chr7_34989806     AOna    T    C        0      0        2 
   7   chr7_34989806     ASom    T    C        0      0        2 
   7   chr7_34989806     HCab    T    C        1      2        2 
   7   chr7_34989806     HPrz    T    C        1      2        2 
   7   chr7_34989806     ZBoe    T    C        0      0        2 
   7   chr7_34989806     ZGre    T    C        0      0        2 
   7   chr7_34989806     ZHar    T    C        0      0        2 
   7   chr7_34989806   Sample    T    C        0      0        2 
   7   chr7_34991432     AAsi    A    G        1      2        2 
   7   chr7_34991432     AKia    A    G        0      0        2 
   7   chr7_34991432     AOna    A    G        0      0        2 
   7   chr7_34991432     ASom    A    G      0.5      1        2 
   7   chr7_34991432     HCab    A    G        0      0        2 
   7   chr7_34991432     HPrz    A    G        0      0        2 
   7   chr7_34991432     ZBoe    A    G        0      0        2 
   7   chr7_34991432     ZGre    A    G        0      0        2 
   7   chr7_34991432     ZHar    A    G        0      0        2 
   7   chr7_34991432   Sample    A    G        1      2        2 
   7   chr7_34992208     AAsi    A    G        0      0        2 
   7   chr7_34992208     AKia    A    G        0      0        2 
   7   chr7_34992208     AOna    A    G        0      0        2 
   7   chr7_34992208     ASom    A    G        0      0        2 
   7   chr7_34992208     HCab    A    G        0      0        2 
   7   chr7_34992208     HPrz    A    G        0      0        2 
   7   chr7_34992208     ZBoe    A    G        0      0        2 
   7   chr7_34992208     ZGre    A    G        0      0        2 
   7   chr7_34992208     ZHar    A    G        1      2        2 
   7   chr7_34992208   Sample    A    G        0      0        2 
   7   chr7_34999624     AAsi    A    C        0      0        2 
   7   chr7_34999624     AKia    A    C        0      0        2 
   7   chr7_34999624     AOna    A    C        0      0        2 
   7   chr7_34999624     ASom    A    C        0      0        2 
   7   chr7_34999624     HCab    A    C        0      0        2 
   7   chr7_34999624     HPrz    A    C        0      0        2 
   7   chr7_34999624     ZBoe    A    C        0      0        2 
   7   chr7_34999624     ZGre    A    C        0      0        2 
   7   chr7_34999624     ZHar    A    C        1      2        2 
   7   chr7_34999624   Sample    A    C        0      0        2 
   7   chr7_35001334     AAsi    T    C        0      0        2 
   7   chr7_35001334     AKia    T    C        0      0        2 
   7   chr7_35001334     AOna    T    C        0      0        2 
   7   chr7_35001334     ASom    T    C        0      0        2 
   7   chr7_35001334     HCab    T    C        0      0        2 
   7   chr7_35001334     HPrz    T    C        0      0        2 
   7   chr7_35001334     ZBoe    T    C        0      0        2 
   7   chr7_35001334     ZGre    T    C        0      0        2 
   7   chr7_35001334     ZHar    T    C        1      2        2 
   7   chr7_35001334   Sample    T    C        0      0        2 
   7   chr7_35003523     AAsi    C    G        0      0        2 
   7   chr7_35003523     AKia    C    G        0      0        2 
   7   chr7_35003523     AOna    C    G        0      0        2 
   7   chr7_35003523     ASom    C    G        0      0        2 
   7   chr7_35003523     HCab    C    G        0      0        2 
   7   chr7_35003523     HPrz    C    G        0      0        2 
   7   chr7_35003523     ZBoe    C    G        1      2        2 
   7   chr7_35003523     ZGre    C    G        0      0        2 
   7   chr7_35003523     ZHar    C    G        0      0        2 
   7   chr7_35003523   Sample    C    G        0      0        2 
   7   chr7_35003893     AAsi    T    C        0      0        2 
   7   chr7_35003893     AKia    T    C        0      0        2 
   7   chr7_35003893     AOna    T    C        0      0        2 
   7   chr7_35003893     ASom    T    C        0      0        2 
   7   chr7_35003893     HCab    T    C        0      0        2 
   7   chr7_35003893     HPrz    T    C      0.5      1        2 
   7   chr7_35003893     ZBoe    T    C        0      0        2 
   7   chr7_35003893     ZGre    T    C        0      0        2 
   7   chr7_35003893     ZHar    T    C        0      0        2 
   7   chr7_35003893   Sample    T    C        0      0        2 
   7   chr7_35007692     AAsi    C    G        0      0        2 
   7   chr7_35007692     AKia    C    G        0      0        2 
   7   chr7_35007692     AOna    C    G        0      0        2 
   7   chr7_35007692     ASom    C    G        0      0        2 
   7   chr7_35007692     HCab    C    G        0      0        2 
   7   chr7_35007692     HPrz    C    G        1      2        2 
   7   chr7_35007692     ZBoe    C    G        0      0        2 
   7   chr7_35007692     ZGre    C    G        0      0        2 
   7   chr7_35007692     ZHar    C    G        0      0        2 
   7   chr7_35007692   Sample    C    G        0      0        2 
   7   chr7_35012842     AAsi    C    T        0      0        2 
   7   chr7_35012842     AKia    C    T        1      2        2 
   7   chr7_35012842     AOna    C    T      0.5      1        2 
   7   chr7_35012842     ASom    C    T        0      0        2 
   7   chr7_35012842     HCab    C    T        0      0        2 
   7   chr7_35012842     HPrz    C    T        0      0        2 
   7   chr7_35012842     ZBoe    C    T        0      0        2 
   7   chr7_35012842     ZGre    C    T        0      0        2 
   7   chr7_35012842     ZHar    C    T        0      0        2 
   7   chr7_35012842   Sample    C    T        0      0        2 
   7   chr7_35015052     AAsi    A    C        0      0        2 
   7   chr7_35015052     AKia    A    C        0      0        2 
   7   chr7_35015052     AOna    A    C        0      0        2 
   7   chr7_35015052     ASom    A    C        0      0        2 
   7   chr7_35015052     HCab    A    C        1      2        2 
   7   chr7_35015052     HPrz    A    C        1      2        2 
   7   chr7_35015052     ZBoe    A    C        0      0        2 
   7   chr7_35015052     ZGre    A    C        0      0        2 
   7   chr7_35015052     ZHar    A    C        0      0        2 
   7   chr7_35015052   Sample    A    C        0      0        2 
   7   chr7_35019795     AAsi    T    C        0      0        2 
   7   chr7_35019795     AKia    T    C        0      0        2 
   7   chr7_35019795     AOna    T    C        0      0        2 
   7   chr7_35019795     ASom    T    C        0      0        2 
   7   chr7_35019795     HCab    T    C        1      2        2 
   7   chr7_35019795     HPrz    T    C        1      2        2 
   7   chr7_35019795     ZBoe    T    C        0      0        2 
   7   chr7_35019795     ZGre    T    C        0      0        2 
   7   chr7_35019795     ZHar    T    C        0      0        2 
   7   chr7_35019795   Sample    T    C        0      0        2 
   7   chr7_35020424     AAsi    G    C        0      0        2 
   7   chr7_35020424     AKia    G    C        0      0        2 
   7   chr7_35020424     AOna    G    C        0      0        2 
   7   chr7_35020424     ASom    G    C        0      0        2 
   7   chr7_35020424     HCab    G    C        0      0        2 
   7   chr7_35020424     HPrz    G    C        0      0        2 
   7   chr7_35020424     ZBoe    G    C        1      2        2 
   7   chr7_35020424     ZGre    G    C        0      0        2 
   7   chr7_35020424     ZHar    G    C        0      0        2 
   7   chr7_35020424   Sample    G    C        0      0        2 
   7   chr7_35024224     AAsi    T    C        0      0        2 
   7   chr7_35024224     AKia    T    C        0      0        2 
   7   chr7_35024224     AOna    T    C      0.5      1        2 
   7   chr7_35024224     ASom    T    C        0      0        2 
   7   chr7_35024224     HCab    T    C        0      0        2 
   7   chr7_35024224     HPrz    T    C        0      0        2 
   7   chr7_35024224     ZBoe    T    C        0      0        2 
   7   chr7_35024224     ZGre    T    C        0      0        2 
   7   chr7_35024224     ZHar    T    C        0      0        2 
   7   chr7_35024224   Sample    T    C        0      0        2 
   7   chr7_35024241     AAsi    C    T        0      0        2 
   7   chr7_35024241     AKia    C    T        0      0        2 
   7   chr7_35024241     AOna    C    T        0      0        2 
   7   chr7_35024241     ASom    C    T        0      0        2 
   7   chr7_35024241     HCab    C    T        1      2        2 
   7   chr7_35024241     HPrz    C    T        1      2        2 
   7   chr7_35024241     ZBoe    C    T        0      0        2 
   7   chr7_35024241     ZGre    C    T        0      0        2 
   7   chr7_35024241     ZHar    C    T        0      0        2 
   7   chr7_35024241   Sample    C    T        0      0        2 
   7   chr7_35028795     AAsi    C    T        0      0        2 
   7   chr7_35028795     AKia    C    T        0      0        2 
   7   chr7_35028795     AOna    C    T        0      0        2 
   7   chr7_35028795     ASom    C    T        0      0        2 
   7   chr7_35028795     HCab    C    T        0      0        2 
   7   chr7_35028795     HPrz    C    T        0      0        2 
   7   chr7_35028795     ZBoe    C    T      0.5      1        2 
   7   chr7_35028795     ZGre    C    T        0      0        2 
   7   chr7_35028795     ZHar    C    T        0      0        2 
   7   chr7_35028795   Sample    C    T        0      0        2 
   7   chr7_35029855     AAsi    C    T        0      0        2 
   7   chr7_35029855     AKia    C    T        0      0        2 
   7   chr7_35029855     AOna    C    T        0      0        2 
   7   chr7_35029855     ASom    C    T        0      0        2 
   7   chr7_35029855     HCab    C    T        1      2        2 
   7   chr7_35029855     HPrz    C    T        1      2        2 
   7   chr7_35029855     ZBoe    C    T        0      0        2 
   7   chr7_35029855     ZGre    C    T        0      0        2 
   7   chr7_35029855     ZHar    C    T        0      0        2 
   7   chr7_35029855   Sample    C    T        0      0        2 
   7   chr7_35033061     AAsi    T    C        1      2        2 
   7   chr7_35033061     AKia    T    C        0      0        2 
   7   chr7_35033061     AOna    T    C        0      0        2 
   7   chr7_35033061     ASom    T    C        0      0        2 
   7   chr7_35033061     HCab    T    C        0      0        2 
   7   chr7_35033061     HPrz    T    C        0      0        2 
   7   chr7_35033061     ZBoe    T    C      0.5      1        2 
   7   chr7_35033061     ZGre    T    C        0      0        2 
   7   chr7_35033061     ZHar    T    C        0      0        2 
   7   chr7_35033061   Sample    T    C        1      2        2 
   7   chr7_35034173     AAsi    C    A        0      0        2 
   7   chr7_35034173     AKia    C    A        0      0        2 
   7   chr7_35034173     AOna    C    A        0      0        2 
   7   chr7_35034173     ASom    C    A        0      0        2 
   7   chr7_35034173     HCab    C    A        1      2        2 
   7   chr7_35034173     HPrz    C    A        1      2        2 
   7   chr7_35034173     ZBoe    C    A        0      0        2 
   7   chr7_35034173     ZGre    C    A        0      0        2 
   7   chr7_35034173     ZHar    C    A        0      0        2 
   7   chr7_35034173   Sample    C    A        0      0        2 
   7   chr7_35040506     AAsi    C    T        0      0        2 
   7   chr7_35040506     AKia    C    T        0      0        2 
   7   chr7_35040506     AOna    C    T        0      0        2 
   7   chr7_35040506     ASom    C    T        0      0        2 
   7   chr7_35040506     HCab    C    T        0      0        2 
   7   chr7_35040506     HPrz    C    T        0      0        2 
   7   chr7_35040506     ZBoe    C    T        1      2        2 
   7   chr7_35040506     ZGre    C    T        0      0        2 
   7   chr7_35040506     ZHar    C    T        1      2        2 
   7   chr7_35040506   Sample    C    T        0      0        2 
   7   chr7_35049488     AAsi    G    A        0      0        2 
   7   chr7_35049488     AKia    G    A        0      0        2 
   7   chr7_35049488     AOna    G    A        0      0        2 
   7   chr7_35049488     ASom    G    A        0      0        2 
   7   chr7_35049488     HCab    G    A        1      2        2 
   7   chr7_35049488     HPrz    G    A        1      2        2 
   7   chr7_35049488     ZBoe    G    A        0      0        2 
   7   chr7_35049488     ZGre    G    A        0      0        2 
   7   chr7_35049488     ZHar    G    A        0      0        2 
   7   chr7_35049488   Sample    G    A        0      0        2 
   7   chr7_35051567     AAsi    T    G        0      0        2 
   7   chr7_35051567     AKia    T    G        0      0        2 
   7   chr7_35051567     AOna    T    G      0.5      1        2 
   7   chr7_35051567     ASom    T    G        0      0        2 
   7   chr7_35051567     HCab    T    G        0      0        2 
   7   chr7_35051567     HPrz    T    G        0      0        2 
   7   chr7_35051567     ZBoe    T    G        0      0        2 
   7   chr7_35051567     ZGre    T    G        0      0        2 
   7   chr7_35051567     ZHar    T    G        0      0        2 
   7   chr7_35051567   Sample    T    G        0      0        2 
   7   chr7_35053684     AAsi    A    T        0      0        2 
   7   chr7_35053684     AKia    A    T        1      2        2 
   7   chr7_35053684     AOna    A    T        1      2        2 
   7   chr7_35053684     ASom    A    T        0      0        2 
   7   chr7_35053684     HCab    A    T        0      0        2 
   7   chr7_35053684     HPrz    A    T        0      0        2 
   7   chr7_35053684     ZBoe    A    T        0      0        2 
   7   chr7_35053684     ZGre    A    T        0      0        2 
   7   chr7_35053684     ZHar    A    T        0      0        2 
   7   chr7_35053684   Sample    A    T        0      0        2 
   7   chr7_35058355     AAsi    C    G        0      0        2 
   7   chr7_35058355     AKia    C    G        0      0        2 
   7   chr7_35058355     AOna    C    G        0      0        2 
   7   chr7_35058355     ASom    C    G        0      0        2 
   7   chr7_35058355     HCab    C    G        0      0        2 
   7   chr7_35058355     HPrz    C    G        0      0        2 
   7   chr7_35058355     ZBoe    C    G        0      0        2 
   7   chr7_35058355     ZGre    C    G        0      0        2 
   7   chr7_35058355     ZHar    C    G        1      2        2 
   7   chr7_35058355   Sample    C    G        0      0        2 
   7   chr7_35067498     AAsi    T    A        0      0        2 
   7   chr7_35067498     AKia    T    A        0      0        2 
   7   chr7_35067498     AOna    T    A        0      0        2 
   7   chr7_35067498     ASom    T    A        0      0        2 
   7   chr7_35067498     HCab    T    A        1      2        2 
   7   chr7_35067498     HPrz    T    A        1      2        2 
   7   chr7_35067498     ZBoe    T    A        0      0        2 
   7   chr7_35067498     ZGre    T    A        0      0        2 
   7   chr7_35067498     ZHar    T    A        0      0        2 
   7   chr7_35067498   Sample    T    A        0      0        2 
   7   chr7_35071986     AAsi    G    C        0      0        2 
   7   chr7_35071986     AKia    G    C      0.5      1        2 
   7   chr7_35071986     AOna    G    C        0      0        2 
   7   chr7_35071986     ASom    G    C        0      0        2 
   7   chr7_35071986     HCab    G    C        0      0        2 
   7   chr7_35071986     HPrz    G    C        0      0        2 
   7   chr7_35071986     ZBoe    G    C        0      0        2 
   7   chr7_35071986     ZGre    G    C        0      0        2 
   7   chr7_35071986     ZHar    G    C        0      0        2 
   7   chr7_35071986   Sample    G    C        0      0        2 
   7   chr7_35072923     AAsi    A    G        0      0        2 
   7   chr7_35072923     AKia    A    G        0      0        2 
   7   chr7_35072923     AOna    A    G      0.5      1        2 
   7   chr7_35072923     ASom    A    G        0      0        2 
   7   chr7_35072923     HCab    A    G        0      0        2 
   7   chr7_35072923     HPrz    A    G        0      0        2 
   7   chr7_35072923     ZBoe    A    G        0      0        2 
   7   chr7_35072923     ZGre    A    G        0      0        2 
   7   chr7_35072923     ZHar    A    G        0      0        2 
   7   chr7_35072923   Sample    A    G        0      0        2 
   7   chr7_35082611     AAsi    T    C        0      0        2 
   7   chr7_35082611     AKia    T    C        1      2        2 
   7   chr7_35082611     AOna    T    C      0.5      1        2 
   7   chr7_35082611     ASom    T    C        0      0        2 
   7   chr7_35082611     HCab    T    C        0      0        2 
   7   chr7_35082611     HPrz    T    C        0      0        2 
   7   chr7_35082611     ZBoe    T    C        0      0        2 
   7   chr7_35082611     ZGre    T    C        0      0        2 
   7   chr7_35082611     ZHar    T    C        0      0        2 
   7   chr7_35082611   Sample    T    C        0      0        2 
   7   chr7_35083229     AAsi    A    G        0      0        2 
   7   chr7_35083229     AKia    A    G        0      0        2 
   7   chr7_35083229     AOna    A    G        0      0        2 
   7   chr7_35083229     ASom    A    G        0      0        2 
   7   chr7_35083229     HCab    A    G        0      0        2 
   7   chr7_35083229     HPrz    A    G        0      0        2 
   7   chr7_35083229     ZBoe    A    G        0      0        2 
   7   chr7_35083229     ZGre    A    G        1      2        2 
   7   chr7_35083229     ZHar    A    G        0      0        2 
   7   chr7_35083229   Sample    A    G        0      0        2 
   7   chr7_35088413     AAsi    C    G        0      0        2 
   7   chr7_35088413     AKia    C    G        0      0        2 
   7   chr7_35088413     AOna    C    G        0      0        2 
   7   chr7_35088413     ASom    C    G        0      0        2 
   7   chr7_35088413     HCab    C    G        0      0        2 
   7   chr7_35088413     HPrz    C    G        0      0        2 
   7   chr7_35088413     ZBoe    C    G      0.5      1        2 
   7   chr7_35088413     ZGre    C    G        0      0        2 
   7   chr7_35088413     ZHar    C    G        0      0        2 
   7   chr7_35088413   Sample    C    G        0      0        2 
   7   chr7_35089295     AAsi    C    G        1      2        2 
   7   chr7_35089295     AKia    C    G        0      0        2 
   7   chr7_35089295     AOna    C    G        0      0        2 
   7   chr7_35089295     ASom    C    G        0      0        2 
   7   chr7_35089295     HCab    C    G        0      0        2 
   7   chr7_35089295     HPrz    C    G        0      0        2 
   7   chr7_35089295     ZBoe    C    G        0      0        2 
   7   chr7_35089295     ZGre    C    G        0      0        2 
   7   chr7_35089295     ZHar    C    G        0      0        2 
   7   chr7_35089295   Sample    C    G        1      2        2 
   7   chr7_35094515     AAsi    G    A        0      0        2 
   7   chr7_35094515     AKia    G    A        1      2        2 
   7   chr7_35094515     AOna    G    A        0      0        2 
   7   chr7_35094515     ASom    G    A        0      0        2 
   7   chr7_35094515     HCab    G    A        0      0        2 
   7   chr7_35094515     HPrz    G    A        0      0        2 
   7   chr7_35094515     ZBoe    G    A        0      0        2 
   7   chr7_35094515     ZGre    G    A        0      0        2 
   7   chr7_35094515     ZHar    G    A        0      0        2 
   7   chr7_35094515   Sample    G    A        0      0        2 
   7   chr7_35104008     AAsi    G    T        0      0        2 
   7   chr7_35104008     AKia    G    T        0      0        2 
   7   chr7_35104008     AOna    G    T        0      0        2 
   7   chr7_35104008     ASom    G    T        0      0        2 
   7   chr7_35104008     HCab    G    T        0      0        2 
   7   chr7_35104008     HPrz    G    T      0.5      1        2 
   7   chr7_35104008     ZBoe    G    T        0      0        2 
   7   chr7_35104008     ZGre    G    T        0      0        2 
   7   chr7_35104008     ZHar    G    T        0      0        2 
   7   chr7_35104008   Sample    G    T        0      0        2 
   7   chr7_35105172     AAsi    A    G        0      0        2 
   7   chr7_35105172     AKia    A    G        1      2        2 
   7   chr7_35105172     AOna    A    G        1      2        2 
   7   chr7_35105172     ASom    A    G        0      0        2 
   7   chr7_35105172     HCab    A    G        0      0        2 
   7   chr7_35105172     HPrz    A    G        0      0        2 
   7   chr7_35105172     ZBoe    A    G        0      0        2 
   7   chr7_35105172     ZGre    A    G        0      0        2 
   7   chr7_35105172     ZHar    A    G        0      0        2 
   7   chr7_35105172   Sample    A    G        0      0        2 
   7   chr7_35105874     AAsi    A    G        0      0        2 
   7   chr7_35105874     AKia    A    G        0      0        2 
   7   chr7_35105874     AOna    A    G        0      0        2 
   7   chr7_35105874     ASom    A    G      0.5      1        2 
   7   chr7_35105874     HCab    A    G        0      0        2 
   7   chr7_35105874     HPrz    A    G        0      0        2 
   7   chr7_35105874     ZBoe    A    G        0      0        2 
   7   chr7_35105874     ZGre    A    G        0      0        2 
   7   chr7_35105874     ZHar    A    G        0      0        2 
   7   chr7_35105874   Sample    A    G        0      0        2 
   7   chr7_35114312     AAsi    A    G        0      0        2 
   7   chr7_35114312     AKia    A    G        0      0        2 
   7   chr7_35114312     AOna    A    G        0      0        2 
   7   chr7_35114312     ASom    A    G        0      0        2 
   7   chr7_35114312     HCab    A    G        0      0        2 
   7   chr7_35114312     HPrz    A    G        0      0        2 
   7   chr7_35114312     ZBoe    A    G        0      0        2 
   7   chr7_35114312     ZGre    A    G        0      0        2 
   7   chr7_35114312     ZHar    A    G      0.5      1        2 
   7   chr7_35114312   Sample    A    G        0      0        2 
   7   chr7_35118422     AAsi    T    A        0      0        2 
   7   chr7_35118422     AKia    T    A        1      2        2 
   7   chr7_35118422     AOna    T    A      0.5      1        2 
   7   chr7_35118422     ASom    T    A        0      0        2 
   7   chr7_35118422     HCab    T    A        0      0        2 
   7   chr7_35118422     HPrz    T    A        0      0        2 
   7   chr7_35118422     ZBoe    T    A        0      0        2 
   7   chr7_35118422     ZGre    T    A        0      0        2 
   7   chr7_35118422     ZHar    T    A        0      0        2 
   7   chr7_35118422   Sample    T    A        0      0        2 
   7   chr7_35118639     AAsi    G    A        0      0        2 
   7   chr7_35118639     AKia    G    A        0      0        2 
   7   chr7_35118639     AOna    G    A        0      0        2 
   7   chr7_35118639     ASom    G    A        0      0        2 
   7   chr7_35118639     HCab    G    A        1      2        2 
   7   chr7_35118639     HPrz    G    A        1      2        2 
   7   chr7_35118639     ZBoe    G    A        0      0        2 
   7   chr7_35118639     ZGre    G    A        0      0        2 
   7   chr7_35118639     ZHar    G    A        0      0        2 
   7   chr7_35118639   Sample    G    A        0      0        2 
   7   chr7_35131264     AAsi    G    A        0      0        2 
   7   chr7_35131264     AKia    G    A        1      2        2 
   7   chr7_35131264     AOna    G    A        1      2        2 
   7   chr7_35131264     ASom    G    A        0      0        2 
   7   chr7_35131264     HCab    G    A        0      0        2 
   7   chr7_35131264     HPrz    G    A        0      0        2 
   7   chr7_35131264     ZBoe    G    A        0      0        2 
   7   chr7_35131264     ZGre    G    A        0      0        2 
   7   chr7_35131264     ZHar    G    A        0      0        2 
   7   chr7_35131264   Sample    G    A        0      0        2 
   7   chr7_35140046     AAsi    A    G        0      0        2 
   7   chr7_35140046     AKia    A    G        0      0        2 
   7   chr7_35140046     AOna    A    G        0      0        2 
   7   chr7_35140046     ASom    A    G        0      0        2 
   7   chr7_35140046     HCab    A    G        0      0        2 
   7   chr7_35140046     HPrz    A    G        0      0        2 
   7   chr7_35140046     ZBoe    A    G        0      0        2 
   7   chr7_35140046     ZGre    A    G        1      2        2 
   7   chr7_35140046     ZHar    A    G        0      0        2 
   7   chr7_35140046   Sample    A    G        0      0        2 
   7   chr7_35144644     AAsi    T    C        0      0        2 
   7   chr7_35144644     AKia    T    C        0      0        2 
   7   chr7_35144644     AOna    T    C        0      0        2 
   7   chr7_35144644     ASom    T    C        0      0        2 
   7   chr7_35144644     HCab    T    C        1      2        2 
   7   chr7_35144644     HPrz    T    C        1      2        2 
   7   chr7_35144644     ZBoe    T    C        0      0        2 
   7   chr7_35144644     ZGre    T    C        0      0        2 
   7   chr7_35144644     ZHar    T    C        0      0        2 
   7   chr7_35144644   Sample    T    C        0      0        2 
   7   chr7_35145410     AAsi    G    A        0      0        2 
   7   chr7_35145410     AKia    G    A        0      0        2 
   7   chr7_35145410     AOna    G    A        0      0        2 
   7   chr7_35145410     ASom    G    A        0      0        2 
   7   chr7_35145410     HCab    G    A        1      2        2 
   7   chr7_35145410     HPrz    G    A        1      2        2 
   7   chr7_35145410     ZBoe    G    A        0      0        2 
   7   chr7_35145410     ZGre    G    A        0      0        2 
   7   chr7_35145410     ZHar    G    A        0      0        2 
   7   chr7_35145410   Sample    G    A        0      0        2 
   7   chr7_35145921     AAsi    T    C        0      0        2 
   7   chr7_35145921     AKia    T    C        0      0        2 
   7   chr7_35145921     AOna    T    C      0.5      1        2 
   7   chr7_35145921     ASom    T    C        0      0        2 
   7   chr7_35145921     HCab    T    C        0      0        2 
   7   chr7_35145921     HPrz    T    C        0      0        2 
   7   chr7_35145921     ZBoe    T    C        0      0        2 
   7   chr7_35145921     ZGre    T    C        0      0        2 
   7   chr7_35145921     ZHar    T    C        0      0        2 
   7   chr7_35145921   Sample    T    C        0      0        2 
   7   chr7_35153197     AAsi    A    G        0      0        2 
   7   chr7_35153197     AKia    A    G        1      2        2 
   7   chr7_35153197     AOna    A    G        0      0        2 
   7   chr7_35153197     ASom    A    G        0      0        2 
   7   chr7_35153197     HCab    A    G        0      0        2 
   7   chr7_35153197     HPrz    A    G        0      0        2 
   7   chr7_35153197     ZBoe    A    G        0      0        2 
   7   chr7_35153197     ZGre    A    G        0      0        2 
   7   chr7_35153197     ZHar    A    G        0      0        2 
   7   chr7_35153197   Sample    A    G        0      0        2 
   7   chr7_35157260     AAsi    G    A        0      0        2 
   7   chr7_35157260     AKia    G    A        0      0        2 
   7   chr7_35157260     AOna    G    A        0      0        2 
   7   chr7_35157260     ASom    G    A        0      0        2 
   7   chr7_35157260     HCab    G    A        1      2        2 
   7   chr7_35157260     HPrz    G    A      0.5      1        2 
   7   chr7_35157260     ZBoe    G    A        0      0        2 
   7   chr7_35157260     ZGre    G    A        0      0        2 
   7   chr7_35157260     ZHar    G    A        0      0        2 
   7   chr7_35157260   Sample    G    A        0      0        2 
   7   chr7_35167953     AAsi    C    G        0      0        2 
   7   chr7_35167953     AKia    C    G        0      0        2 
   7   chr7_35167953     AOna    C    G        0      0        2 
   7   chr7_35167953     ASom    C    G        0      0        2 
   7   chr7_35167953     HCab    C    G        0      0        2 
   7   chr7_35167953     HPrz    C    G        0      0        2 
   7   chr7_35167953     ZBoe    C    G        0      0        2 
   7   chr7_35167953     ZGre    C    G        1      2        2 
   7   chr7_35167953     ZHar    C    G        0      0        2 
   7   chr7_35167953   Sample    C    G        0      0        2 
   7   chr7_35171034     AAsi    T    C        0      0        2 
   7   chr7_35171034     AKia    T    C        0      0        2 
   7   chr7_35171034     AOna    T    C        0      0        2 
   7   chr7_35171034     ASom    T    C      0.5      1        2 
   7   chr7_35171034     HCab    T    C        0      0        2 
   7   chr7_35171034     HPrz    T    C        0      0        2 
   7   chr7_35171034     ZBoe    T    C        0      0        2 
   7   chr7_35171034     ZGre    T    C        0      0        2 
   7   chr7_35171034     ZHar    T    C        0      0        2 
   7   chr7_35171034   Sample    T    C        0      0        2 
   7   chr7_35173568     AAsi    T    C        0      0        2 
   7   chr7_35173568     AKia    T    C        0      0        2 
   7   chr7_35173568     AOna    T    C        0      0        2 
   7   chr7_35173568     ASom    T    C        0      0        2 
   7   chr7_35173568     HCab    T    C        0      0        2 
   7   chr7_35173568     HPrz    T    C        0      0        2 
   7   chr7_35173568     ZBoe    T    C        0      0        2 
   7   chr7_35173568     ZGre    T    C        0      0        2 
   7   chr7_35173568     ZHar    T    C      0.5      1        2 
   7   chr7_35173568   Sample    T    C        0      0        2 
   7   chr7_35178817     AAsi    C    T        0      0        2 
   7   chr7_35178817     AKia    C    T        0      0        2 
   7   chr7_35178817     AOna    C    T        0      0        2 
   7   chr7_35178817     ASom    C    T        0      0        2 
   7   chr7_35178817     HCab    C    T        1      2        2 
   7   chr7_35178817     HPrz    C    T        1      2        2 
   7   chr7_35178817     ZBoe    C    T        0      0        2 
   7   chr7_35178817     ZGre    C    T        0      0        2 
   7   chr7_35178817     ZHar    C    T        0      0        2 
   7   chr7_35178817   Sample    C    T        0      0        2 
   7   chr7_35185272     AAsi    T    C        0      0        2 
   7   chr7_35185272     AKia    T    C        0      0        2 
   7   chr7_35185272     AOna    T    C        0      0        2 
   7   chr7_35185272     ASom    T    C        0      0        2 
   7   chr7_35185272     HCab    T    C        0      0        2 
   7   chr7_35185272     HPrz    T    C        0      0        2 
   7   chr7_35185272     ZBoe    T    C      0.5      1        2 
   7   chr7_35185272     ZGre    T    C        0      0        2 
   7   chr7_35185272     ZHar    T    C        0      0        2 
   7   chr7_35185272   Sample    T    C        0      0        2 
   7   chr7_35187740     AAsi    T    C        0      0        2 
   7   chr7_35187740     AKia    T    C        0      0        2 
   7   chr7_35187740     AOna    T    C      0.5      1        2 
   7   chr7_35187740     ASom    T    C        0      0        2 
   7   chr7_35187740     HCab    T    C        0      0        2 
   7   chr7_35187740     HPrz    T    C        0      0        2 
   7   chr7_35187740     ZBoe    T    C        0      0        2 
   7   chr7_35187740     ZGre    T    C        0      0        2 
   7   chr7_35187740     ZHar    T    C        0      0        2 
   7   chr7_35187740   Sample    T    C        0      0        2 
   7   chr7_35191124     AAsi    T    G        0      0        2 
   7   chr7_35191124     AKia    T    G        0      0        2 
   7   chr7_35191124     AOna    T    G      0.5      1        2 
   7   chr7_35191124     ASom    T    G        0      0        2 
   7   chr7_35191124     HCab    T    G        0      0        2 
   7   chr7_35191124     HPrz    T    G        0      0        2 
   7   chr7_35191124     ZBoe    T    G        0      0        2 
   7   chr7_35191124     ZGre    T    G        0      0        2 
   7   chr7_35191124     ZHar    T    G        0      0        2 
   7   chr7_35191124   Sample    T    G        0      0        2 
   7   chr7_35192592     AAsi    T    C        0      0        2 
   7   chr7_35192592     AKia    T    C      0.5      1        2 
   7   chr7_35192592     AOna    T    C        0      0        2 
   7   chr7_35192592     ASom    T    C        0      0        2 
   7   chr7_35192592     HCab    T    C        0      0        2 
   7   chr7_35192592     HPrz    T    C        0      0        2 
   7   chr7_35192592     ZBoe    T    C        0      0        2 
   7   chr7_35192592     ZGre    T    C        0      0        2 
   7   chr7_35192592     ZHar    T    C        0      0        2 
   7   chr7_35192592   Sample    T    C        0      0        2 
   7   chr7_35195592     AAsi    T    C        0      0        2 
   7   chr7_35195592     AKia    T    C        0      0        2 
   7   chr7_35195592     AOna    T    C        0      0        2 
   7   chr7_35195592     ASom    T    C        0      0        2 
   7   chr7_35195592     HCab    T    C        0      0        2 
   7   chr7_35195592     HPrz    T    C        0      0        2 
   7   chr7_35195592     ZBoe    T    C      0.5      1        2 
   7   chr7_35195592     ZGre    T    C        0      0        2 
   7   chr7_35195592     ZHar    T    C        0      0        2 
   7   chr7_35195592   Sample    T    C        0      0        2 
   7   chr7_35195889     AAsi    A    G      0.5      1        2 
   7   chr7_35195889     AKia    A    G        0      0        2 
   7   chr7_35195889     AOna    A    G        0      0        2 
   7   chr7_35195889     ASom    A    G        1      2        2 
   7   chr7_35195889     HCab    A    G        0      0        2 
   7   chr7_35195889     HPrz    A    G        0      0        2 
   7   chr7_35195889     ZBoe    A    G        0      0        2 
   7   chr7_35195889     ZGre    A    G        0      0        2 
   7   chr7_35195889     ZHar    A    G        0      0        2 
   7   chr7_35195889   Sample    A    G        1      2        2 
   7   chr7_35196594     AAsi    A    G        0      0        2 
   7   chr7_35196594     AKia    A    G        0      0        2 
   7   chr7_35196594     AOna    A    G      0.5      1        2 
   7   chr7_35196594     ASom    A    G        0      0        2 
   7   chr7_35196594     HCab    A    G        0      0        2 
   7   chr7_35196594     HPrz    A    G        0      0        2 
   7   chr7_35196594     ZBoe    A    G        0      0        2 
   7   chr7_35196594     ZGre    A    G        0      0        2 
   7   chr7_35196594     ZHar    A    G        0      0        2 
   7   chr7_35196594   Sample    A    G        0      0        2 
   7   chr7_35202610     AAsi    A    G        0      0        2 
   7   chr7_35202610     AKia    A    G        0      0        2 
   7   chr7_35202610     AOna    A    G        0      0        2 
   7   chr7_35202610     ASom    A    G        0      0        2 
   7   chr7_35202610     HCab    A    G        1      2        2 
   7   chr7_35202610     HPrz    A    G      0.5      1        2 
   7   chr7_35202610     ZBoe    A    G        0      0        2 
   7   chr7_35202610     ZGre    A    G        0      0        2 
   7   chr7_35202610     ZHar    A    G        0      0        2 
   7   chr7_35202610   Sample    A    G        0      0        2 
   7   chr7_35208214     AAsi    G    A        0      0        2 
   7   chr7_35208214     AKia    G    A        0      0        2 
   7   chr7_35208214     AOna    G    A        0      0        2 
   7   chr7_35208214     ASom    G    A        0      0        2 
   7   chr7_35208214     HCab    G    A        0      0        2 
   7   chr7_35208214     HPrz    G    A        0      0        2 
   7   chr7_35208214     ZBoe    G    A        1      2        2 
   7   chr7_35208214     ZGre    G    A        1      2        2 
   7   chr7_35208214     ZHar    G    A        1      2        2 
   7   chr7_35208214   Sample    G    A        0      0        2 
   7   chr7_35208721     AAsi    T    C        0      0        2 
   7   chr7_35208721     AKia    T    C        0      0        2 
   7   chr7_35208721     AOna    T    C        0      0        2 
   7   chr7_35208721     ASom    T    C        0      0        2 
   7   chr7_35208721     HCab    T    C      0.5      1        2 
   7   chr7_35208721     HPrz    T    C        0      0        2 
   7   chr7_35208721     ZBoe    T    C        0      0        2 
   7   chr7_35208721     ZGre    T    C        0      0        2 
   7   chr7_35208721     ZHar    T    C        0      0        2 
   7   chr7_35208721   Sample    T    C        0      0        2 
   7   chr7_35212115     AAsi    T    C        0      0        2 
   7   chr7_35212115     AKia    T    C        0      0        2 
   7   chr7_35212115     AOna    T    C        0      0        2 
   7   chr7_35212115     ASom    T    C        0      0        2 
   7   chr7_35212115     HCab    T    C        0      0        2 
   7   chr7_35212115     HPrz    T    C        0      0        2 
   7   chr7_35212115     ZBoe    T    C        0      0        2 
   7   chr7_35212115     ZGre    T    C        1      2        2 
   7   chr7_35212115     ZHar    T    C        0      0        2 
   7   chr7_35212115   Sample    T    C        0      0        2 
   7   chr7_35223729     AAsi    T    G        0      0        2 
   7   chr7_35223729     AKia    T    G        0      0        2 
   7   chr7_35223729     AOna    T    G        0      0        2 
   7   chr7_35223729     ASom    T    G        0      0        2 
   7   chr7_35223729     HCab    T    G        0      0        2 
   7   chr7_35223729     HPrz    T    G        0      0        2 
   7   chr7_35223729     ZBoe    T    G        1      2        2 
   7   chr7_35223729     ZGre    T    G        1      2        2 
   7   chr7_35223729     ZHar    T    G        1      2        2 
   7   chr7_35223729   Sample    T    G        0      0        2 
   7   chr7_35224402     AAsi    T    G        0      0        2 
   7   chr7_35224402     AKia    T    G        0      0        2 
   7   chr7_35224402     AOna    T    G      0.5      1        2 
   7   chr7_35224402     ASom    T    G        0      0        2 
   7   chr7_35224402     HCab    T    G        0      0        2 
   7   chr7_35224402     HPrz    T    G        0      0        2 
   7   chr7_35224402     ZBoe    T    G        0      0        2 
   7   chr7_35224402     ZGre    T    G        0      0        2 
   7   chr7_35224402     ZHar    T    G        0      0        2 
   7   chr7_35224402   Sample    T    G        0      0        2 
   7   chr7_35226460     AAsi    G    T        0      0        2 
   7   chr7_35226460     AKia    G    T        0      0        2 
   7   chr7_35226460     AOna    G    T        0      0        2 
   7   chr7_35226460     ASom    G    T        0      0        2 
   7   chr7_35226460     HCab    G    T        0      0        2 
   7   chr7_35226460     HPrz    G    T        0      0        2 
   7   chr7_35226460     ZBoe    G    T        0      0        2 
   7   chr7_35226460     ZGre    G    T        1      2        2 
   7   chr7_35226460     ZHar    G    T        0      0        2 
   7   chr7_35226460   Sample    G    T        0      0        2 
   7   chr7_35227522     AAsi    T    G        1      2        2 
   7   chr7_35227522     AKia    T    G        0      0        2 
   7   chr7_35227522     AOna    T    G        0      0        2 
   7   chr7_35227522     ASom    T    G        1      2        2 
   7   chr7_35227522     HCab    T    G        0      0        2 
   7   chr7_35227522     HPrz    T    G        0      0        2 
   7   chr7_35227522     ZBoe    T    G        0      0        2 
   7   chr7_35227522     ZGre    T    G        0      0        2 
   7   chr7_35227522     ZHar    T    G        0      0        2 
   7   chr7_35227522   Sample    T    G        1      2        2 
   7   chr7_35228535     AAsi    T    C        0      0        2 
   7   chr7_35228535     AKia    T    C        0      0        2 
   7   chr7_35228535     AOna    T    C        0      0        2 
   7   chr7_35228535     ASom    T    C        0      0        2 
   7   chr7_35228535     HCab    T    C        1      2        2 
   7   chr7_35228535     HPrz    T    C        1      2        2 
   7   chr7_35228535     ZBoe    T    C        0      0        2 
   7   chr7_35228535     ZGre    T    C        0      0        2 
   7   chr7_35228535     ZHar    T    C        0      0        2 
   7   chr7_35228535   Sample    T    C        0      0        2 
   7   chr7_35233806     AAsi    T    C        0      0        2 
   7   chr7_35233806     AKia    T    C      0.5      1        2 
   7   chr7_35233806     AOna    T    C        0      0        2 
   7   chr7_35233806     ASom    T    C        0      0        2 
   7   chr7_35233806     HCab    T    C        0      0        2 
   7   chr7_35233806     HPrz    T    C        0      0        2 
   7   chr7_35233806     ZBoe    T    C        0      0        2 
   7   chr7_35233806     ZGre    T    C        0      0        2 
   7   chr7_35233806     ZHar    T    C        0      0        2 
   7   chr7_35233806   Sample    T    C        0      0        2 
   7   chr7_35241998     AAsi    T    G        0      0        2 
   7   chr7_35241998     AKia    T    G        0      0        2 
   7   chr7_35241998     AOna    T    G      0.5      1        2 
   7   chr7_35241998     ASom    T    G        0      0        2 
   7   chr7_35241998     HCab    T    G        0      0        2 
   7   chr7_35241998     HPrz    T    G        0      0        2 
   7   chr7_35241998     ZBoe    T    G        0      0        2 
   7   chr7_35241998     ZGre    T    G        0      0        2 
   7   chr7_35241998     ZHar    T    G        0      0        2 
   7   chr7_35241998   Sample    T    G        0      0        2 
   7   chr7_35245087     AAsi    T    C        0      0        2 
   7   chr7_35245087     AKia    T    C        0      0        2 
   7   chr7_35245087     AOna    T    C        0      0        2 
   7   chr7_35245087     ASom    T    C        1      2        2 
   7   chr7_35245087     HCab    T    C        0      0        2 
   7   chr7_35245087     HPrz    T    C        0      0        2 
   7   chr7_35245087     ZBoe    T    C        0      0        2 
   7   chr7_35245087     ZGre    T    C        0      0        2 
   7   chr7_35245087     ZHar    T    C        0      0        2 
   7   chr7_35245087   Sample    T    C        0      0        2 
   7   chr7_35246485     AAsi    C    G        0      0        2 
   7   chr7_35246485     AKia    C    G        0      0        2 
   7   chr7_35246485     AOna    C    G        0      0        2 
   7   chr7_35246485     ASom    C    G        0      0        2 
   7   chr7_35246485     HCab    C    G      0.5      1        2 
   7   chr7_35246485     HPrz    C    G      0.5      1        2 
   7   chr7_35246485     ZBoe    C    G        0      0        2 
   7   chr7_35246485     ZGre    C    G        0      0        2 
   7   chr7_35246485     ZHar    C    G        0      0        2 
   7   chr7_35246485   Sample    C    G        0      0        2 
   7   chr7_35246761     AAsi    T    C        1      2        2 
   7   chr7_35246761     AKia    T    C        0      0        2 
   7   chr7_35246761     AOna    T    C        0      0        2 
   7   chr7_35246761     ASom    T    C        1      2        2 
   7   chr7_35246761     HCab    T    C        0      0        2 
   7   chr7_35246761     HPrz    T    C        0      0        2 
   7   chr7_35246761     ZBoe    T    C        0      0        2 
   7   chr7_35246761     ZGre    T    C        0      0        2 
   7   chr7_35246761     ZHar    T    C        0      0        2 
   7   chr7_35246761   Sample    T    C        1      2        2 
   7   chr7_35248489     AAsi    T    C        0      0        2 
   7   chr7_35248489     AKia    T    C        0      0        2 
   7   chr7_35248489     AOna    T    C        0      0        2 
   7   chr7_35248489     ASom    T    C        0      0        2 
   7   chr7_35248489     HCab    T    C        0      0        2 
   7   chr7_35248489     HPrz    T    C        0      0        2 
   7   chr7_35248489     ZBoe    T    C        0      0        2 
   7   chr7_35248489     ZGre    T    C        0      0        2 
   7   chr7_35248489     ZHar    T    C      0.5      1        2 
   7   chr7_35248489   Sample    T    C        0      0        2 
   7   chr7_35252661     AAsi    A    C        0      0        2 
   7   chr7_35252661     AKia    A    C        0      0        2 
   7   chr7_35252661     AOna    A    C        0      0        2 
   7   chr7_35252661     ASom    A    C        0      0        2 
   7   chr7_35252661     HCab    A    C        1      2        2 
   7   chr7_35252661     HPrz    A    C        1      2        2 
   7   chr7_35252661     ZBoe    A    C        0      0        2 
   7   chr7_35252661     ZGre    A    C        0      0        2 
   7   chr7_35252661     ZHar    A    C        0      0        2 
   7   chr7_35252661   Sample    A    C        0      0        2 
   7   chr7_35257170     AAsi    A    G        0      0        2 
   7   chr7_35257170     AKia    A    G      0.5      1        2 
   7   chr7_35257170     AOna    A    G        0      0        2 
   7   chr7_35257170     ASom    A    G        0      0        2 
   7   chr7_35257170     HCab    A    G        0      0        2 
   7   chr7_35257170     HPrz    A    G        0      0        2 
   7   chr7_35257170     ZBoe    A    G        0      0        2 
   7   chr7_35257170     ZGre    A    G        0      0        2 
   7   chr7_35257170     ZHar    A    G        0      0        2 
   7   chr7_35257170   Sample    A    G        0      0        2 
   7   chr7_35280559     AAsi    A    C        0      0        2 
   7   chr7_35280559     AKia    A    C        0      0        2 
   7   chr7_35280559     AOna    A    C        0      0        2 
   7   chr7_35280559     ASom    A    C        0      0        2 
   7   chr7_35280559     HCab    A    C      0.5      1        2 
   7   chr7_35280559     HPrz    A    C      0.5      1        2 
   7   chr7_35280559     ZBoe    A    C        0      0        2 
   7   chr7_35280559     ZGre    A    C        0      0        2 
   7   chr7_35280559     ZHar    A    C        0      0        2 
   7   chr7_35280559   Sample    A    C        0      0        2 
   7   chr7_35281235     AAsi    T    G        0      0        2 
   7   chr7_35281235     AKia    T    G        0      0        2 
   7   chr7_35281235     AOna    T    G        0      0        2 
   7   chr7_35281235     ASom    T    G        0      0        2 
   7   chr7_35281235     HCab    T    G        0      0        2 
   7   chr7_35281235     HPrz    T    G        0      0        2 
   7   chr7_35281235     ZBoe    T    G        0      0        2 
   7   chr7_35281235     ZGre    T    G        1      2        2 
   7   chr7_35281235     ZHar    T    G        0      0        2 
   7   chr7_35281235   Sample    T    G        0      0        2 
   7   chr7_35282842     AAsi    A    G        0      0        2 
   7   chr7_35282842     AKia    A    G        0      0        2 
   7   chr7_35282842     AOna    A    G        0      0        2 
   7   chr7_35282842     ASom    A    G        1      2        2 
   7   chr7_35282842     HCab    A    G        1      2        2 
   7   chr7_35282842     HPrz    A    G      0.5      1        2 
   7   chr7_35282842     ZBoe    A    G        0      0        2 
   7   chr7_35282842     ZGre    A    G        0      0        2 
   7   chr7_35282842     ZHar    A    G        0      0        2 
   7   chr7_35282842   Sample    A    G        0      0        2 
   7   chr7_35289512     AAsi    G    A        0      0        2 
   7   chr7_35289512     AKia    G    A        0      0        2 
   7   chr7_35289512     AOna    G    A        0      0        2 
   7   chr7_35289512     ASom    G    A        0      0        2 
   7   chr7_35289512     HCab    G    A        1      2        2 
   7   chr7_35289512     HPrz    G    A        1      2        2 
   7   chr7_35289512     ZBoe    G    A        0      0        2 
   7   chr7_35289512     ZGre    G    A        0      0        2 
   7   chr7_35289512     ZHar    G    A        0      0        2 
   7   chr7_35289512   Sample    G    A        0      0        2 
   7   chr7_35290245     AAsi    G    C        0      0        2 
   7   chr7_35290245     AKia    G    C        0      0        2 
   7   chr7_35290245     AOna    G    C        0      0        2 
   7   chr7_35290245     ASom    G    C        0      0        2 
   7   chr7_35290245     HCab    G    C        0      0        2 
   7   chr7_35290245     HPrz    G    C        0      0        2 
   7   chr7_35290245     ZBoe    G    C      0.5      1        2 
   7   chr7_35290245     ZGre    G    C        0      0        2 
   7   chr7_35290245     ZHar    G    C        0      0        2 
   7   chr7_35290245   Sample    G    C        0      0        2 
   7   chr7_35290633     AAsi    T    C        0      0        2 
   7   chr7_35290633     AKia    T    C        1      2        2 
   7   chr7_35290633     AOna    T    C        1      2        2 
   7   chr7_35290633     ASom    T    C        0      0        2 
   7   chr7_35290633     HCab    T    C        0      0        2 
   7   chr7_35290633     HPrz    T    C        0      0        2 
   7   chr7_35290633     ZBoe    T    C        0      0        2 
   7   chr7_35290633     ZGre    T    C        0      0        2 
   7   chr7_35290633     ZHar    T    C        0      0        2 
   7   chr7_35290633   Sample    T    C        0      0        2 
   7   chr7_35296366     AAsi    T    C        0      0        2 
   7   chr7_35296366     AKia    T    C        0      0        2 
   7   chr7_35296366     AOna    T    C        0      0        2 
   7   chr7_35296366     ASom    T    C        0      0        2 
   7   chr7_35296366     HCab    T    C        0      0        2 
   7   chr7_35296366     HPrz    T    C        0      0        2 
   7   chr7_35296366     ZBoe    T    C      0.5      1        2 
   7   chr7_35296366     ZGre    T    C        0      0        2 
   7   chr7_35296366     ZHar    T    C        0      0        2 
   7   chr7_35296366   Sample    T    C        0      0        2 
   7   chr7_35301176     AAsi    T    C        0      0        2 
   7   chr7_35301176     AKia    T    C        0      0        2 
   7   chr7_35301176     AOna    T    C        0      0        2 
   7   chr7_35301176     ASom    T    C        0      0        2 
   7   chr7_35301176     HCab    T    C        1      2        2 
   7   chr7_35301176     HPrz    T    C        1      2        2 
   7   chr7_35301176     ZBoe    T    C        0      0        2 
   7   chr7_35301176     ZGre    T    C        0      0        2 
   7   chr7_35301176     ZHar    T    C        0      0        2 
   7   chr7_35301176   Sample    T    C        0      0        2 
   7   chr7_35306878     AAsi    A    G        0      0        2 
   7   chr7_35306878     AKia    A    G        0      0        2 
   7   chr7_35306878     AOna    A    G        0      0        2 
   7   chr7_35306878     ASom    A    G        0      0        2 
   7   chr7_35306878     HCab    A    G        0      0        2 
   7   chr7_35306878     HPrz    A    G      0.5      1        2 
   7   chr7_35306878     ZBoe    A    G        0      0        2 
   7   chr7_35306878     ZGre    A    G        0      0        2 
   7   chr7_35306878     ZHar    A    G        0      0        2 
   7   chr7_35306878   Sample    A    G        0      0        2 
   7   chr7_35308514     AAsi    A    G        0      0        2 
   7   chr7_35308514     AKia    A    G        0      0        2 
   7   chr7_35308514     AOna    A    G        0      0        2 
   7   chr7_35308514     ASom    A    G        0      0        2 
   7   chr7_35308514     HCab    A    G        0      0        2 
   7   chr7_35308514     HPrz    A    G        0      0        2 
   7   chr7_35308514     ZBoe    A    G        0      0        2 
   7   chr7_35308514     ZGre    A    G        1      2        2 
   7   chr7_35308514     ZHar    A    G        0      0        2 
   7   chr7_35308514   Sample    A    G        0      0        2 
   7   chr7_35317490     AAsi    A    G        0      0        2 
   7   chr7_35317490     AKia    A    G        0      0        2 
   7   chr7_35317490     AOna    A    G        0      0        2 
   7   chr7_35317490     ASom    A    G        0      0        2 
   7   chr7_35317490     HCab    A    G      0.5      1        2 
   7   chr7_35317490     HPrz    A    G      0.5      1        2 
   7   chr7_35317490     ZBoe    A    G        0      0        2 
   7   chr7_35317490     ZGre    A    G        0      0        2 
   7   chr7_35317490     ZHar    A    G        0      0        2 
   7   chr7_35317490   Sample    A    G        0      0        2 
   7   chr7_35324276     AAsi    G    T        0      0        2 
   7   chr7_35324276     AKia    G    T        0      0        2 
   7   chr7_35324276     AOna    G    T        0      0        2 
   7   chr7_35324276     ASom    G    T        0      0        2 
   7   chr7_35324276     HCab    G    T        1      2        2 
   7   chr7_35324276     HPrz    G    T        1      2        2 
   7   chr7_35324276     ZBoe    G    T        0      0        2 
   7   chr7_35324276     ZGre    G    T        0      0        2 
   7   chr7_35324276     ZHar    G    T        0      0        2 
   7   chr7_35324276   Sample    G    T        0      0        2 
   7   chr7_35332320     AAsi    A    G        0      0        2 
   7   chr7_35332320     AKia    A    G        0      0        2 
   7   chr7_35332320     AOna    A    G        0      0        2 
   7   chr7_35332320     ASom    A    G        0      0        2 
   7   chr7_35332320     HCab    A    G        1      2        2 
   7   chr7_35332320     HPrz    A    G        1      2        2 
   7   chr7_35332320     ZBoe    A    G        0      0        2 
   7   chr7_35332320     ZGre    A    G        0      0        2 
   7   chr7_35332320     ZHar    A    G        0      0        2 
   7   chr7_35332320   Sample    A    G        0      0        2 
   7   chr7_35336651     AAsi    T    C        0      0        2 
   7   chr7_35336651     AKia    T    C        0      0        2 
   7   chr7_35336651     AOna    T    C        0      0        2 
   7   chr7_35336651     ASom    T    C        0      0        2 
   7   chr7_35336651     HCab    T    C        1      2        2 
   7   chr7_35336651     HPrz    T    C        1      2        2 
   7   chr7_35336651     ZBoe    T    C        0      0        2 
   7   chr7_35336651     ZGre    T    C        0      0        2 
   7   chr7_35336651     ZHar    T    C        0      0        2 
   7   chr7_35336651   Sample    T    C        0      0        2 
   7   chr7_35341536     AAsi    C    T        0      0        2 
   7   chr7_35341536     AKia    C    T      0.5      1        2 
   7   chr7_35341536     AOna    C    T        0      0        2 
   7   chr7_35341536     ASom    C    T        0      0        2 
   7   chr7_35341536     HCab    C    T        0      0        2 
   7   chr7_35341536     HPrz    C    T        0      0        2 
   7   chr7_35341536     ZBoe    C    T        0      0        2 
   7   chr7_35341536     ZGre    C    T        0      0        2 
   7   chr7_35341536     ZHar    C    T        0      0        2 
   7   chr7_35341536   Sample    C    T        0      0        2 
   7   chr7_35343264     AAsi    T    C        0      0        2 
   7   chr7_35343264     AKia    T    C        0      0        2 
   7   chr7_35343264     AOna    T    C        0      0        2 
   7   chr7_35343264     ASom    T    C        0      0        2 
   7   chr7_35343264     HCab    T    C        0      0        2 
   7   chr7_35343264     HPrz    T    C      0.5      1        2 
   7   chr7_35343264     ZBoe    T    C        0      0        2 
   7   chr7_35343264     ZGre    T    C        0      0        2 
   7   chr7_35343264     ZHar    T    C        0      0        2 
   7   chr7_35343264   Sample    T    C        0      0        2 
   7   chr7_35345848     AAsi    C    G        0      0        2 
   7   chr7_35345848     AKia    C    G        0      0        2 
   7   chr7_35345848     AOna    C    G      0.5      1        2 
   7   chr7_35345848     ASom    C    G        0      0        2 
   7   chr7_35345848     HCab    C    G        0      0        2 
   7   chr7_35345848     HPrz    C    G        0      0        2 
   7   chr7_35345848     ZBoe    C    G        0      0        2 
   7   chr7_35345848     ZGre    C    G        0      0        2 
   7   chr7_35345848     ZHar    C    G        0      0        2 
   7   chr7_35345848   Sample    C    G        0      0        2 
   7   chr7_35349345     AAsi    T    C        0      0        2 
   7   chr7_35349345     AKia    T    C        1      2        2 
   7   chr7_35349345     AOna    T    C        1      2        2 
   7   chr7_35349345     ASom    T    C        0      0        2 
   7   chr7_35349345     HCab    T    C        0      0        2 
   7   chr7_35349345     HPrz    T    C        0      0        2 
   7   chr7_35349345     ZBoe    T    C        0      0        2 
   7   chr7_35349345     ZGre    T    C        1      2        2 
   7   chr7_35349345     ZHar    T    C        1      2        2 
   7   chr7_35349345   Sample    T    C        0      0        2 
   7   chr7_35358256     AAsi    A    G        0      0        2 
   7   chr7_35358256     AKia    A    G        0      0        2 
   7   chr7_35358256     AOna    A    G        0      0        2 
   7   chr7_35358256     ASom    A    G        0      0        2 
   7   chr7_35358256     HCab    A    G        0      0        2 
   7   chr7_35358256     HPrz    A    G        0      0        2 
   7   chr7_35358256     ZBoe    A    G      0.5      1        2 
   7   chr7_35358256     ZGre    A    G        0      0        2 
   7   chr7_35358256     ZHar    A    G        0      0        2 
   7   chr7_35358256   Sample    A    G        0      0        2 
   7   chr7_35359079     AAsi    T    C        0      0        2 
   7   chr7_35359079     AKia    T    C        0      0        2 
   7   chr7_35359079     AOna    T    C        0      0        2 
   7   chr7_35359079     ASom    T    C        0      0        2 
   7   chr7_35359079     HCab    T    C        0      0        2 
   7   chr7_35359079     HPrz    T    C        0      0        2 
   7   chr7_35359079     ZBoe    T    C      0.5      1        2 
   7   chr7_35359079     ZGre    T    C        0      0        2 
   7   chr7_35359079     ZHar    T    C        0      0        2 
   7   chr7_35359079   Sample    T    C        0      0        2 
   7   chr7_35366648     AAsi    A    G        0      0        2 
   7   chr7_35366648     AKia    A    G        0      0        2 
   7   chr7_35366648     AOna    A    G        0      0        2 
   7   chr7_35366648     ASom    A    G        0      0        2 
   7   chr7_35366648     HCab    A    G        0      0        2 
   7   chr7_35366648     HPrz    A    G        0      0        2 
   7   chr7_35366648     ZBoe    A    G        0      0        2 
   7   chr7_35366648     ZGre    A    G        1      2        2 
   7   chr7_35366648     ZHar    A    G        0      0        2 
   7   chr7_35366648   Sample    A    G        0      0        2 
   7   chr7_35390238     AAsi    T    C        0      0        2 
   7   chr7_35390238     AKia    T    C        0      0        2 
   7   chr7_35390238     AOna    T    C        0      0        2 
   7   chr7_35390238     ASom    T    C        0      0        2 
   7   chr7_35390238     HCab    T    C        0      0        2 
   7   chr7_35390238     HPrz    T    C        0      0        2 
   7   chr7_35390238     ZBoe    T    C        1      2        2 
   7   chr7_35390238     ZGre    T    C        0      0        2 
   7   chr7_35390238     ZHar    T    C        0      0        2 
   7   chr7_35390238   Sample    T    C        0      0        2 
   7   chr7_35390591     AAsi    C    T        0      0        2 
   7   chr7_35390591     AKia    C    T        0      0        2 
   7   chr7_35390591     AOna    C    T        0      0        2 
   7   chr7_35390591     ASom    C    T        0      0        2 
   7   chr7_35390591     HCab    C    T        1      2        2 
   7   chr7_35390591     HPrz    C    T        1      2        2 
   7   chr7_35390591     ZBoe    C    T        0      0        2 
   7   chr7_35390591     ZGre    C    T        0      0        2 
   7   chr7_35390591     ZHar    C    T        0      0        2 
   7   chr7_35390591   Sample    C    T        0      0        2 
   7   chr7_35393820     AAsi    T    C        0      0        2 
   7   chr7_35393820     AKia    T    C        0      0        2 
   7   chr7_35393820     AOna    T    C      0.5      1        2 
   7   chr7_35393820     ASom    T    C        0      0        2 
   7   chr7_35393820     HCab    T    C        0      0        2 
   7   chr7_35393820     HPrz    T    C        0      0        2 
   7   chr7_35393820     ZBoe    T    C        0      0        2 
   7   chr7_35393820     ZGre    T    C        0      0        2 
   7   chr7_35393820     ZHar    T    C        0      0        2 
   7   chr7_35393820   Sample    T    C        0      0        2 
   7   chr7_35411861     AAsi    G    T      0.5      1        2 
   7   chr7_35411861     AKia    G    T        0      0        2 
   7   chr7_35411861     AOna    G    T        0      0        2 
   7   chr7_35411861     ASom    G    T        0      0        2 
   7   chr7_35411861     HCab    G    T        0      0        2 
   7   chr7_35411861     HPrz    G    T        0      0        2 
   7   chr7_35411861     ZBoe    G    T        0      0        2 
   7   chr7_35411861     ZGre    G    T        0      0        2 
   7   chr7_35411861     ZHar    G    T        0      0        2 
   7   chr7_35411861   Sample    G    T        1      2        2 
   7   chr7_35418259     AAsi    C    T        1      2        2 
   7   chr7_35418259     AKia    C    T        0      0        2 
   7   chr7_35418259     AOna    C    T        0      0        2 
   7   chr7_35418259     ASom    C    T        0      0        2 
   7   chr7_35418259     HCab    C    T        0      0        2 
   7   chr7_35418259     HPrz    C    T        0      0        2 
   7   chr7_35418259     ZBoe    C    T        0      0        2 
   7   chr7_35418259     ZGre    C    T        0      0        2 
   7   chr7_35418259     ZHar    C    T        0      0        2 
   7   chr7_35418259   Sample    C    T        0      0        2 
   7   chr7_35421252     AAsi    T    C        0      0        2 
   7   chr7_35421252     AKia    T    C        0      0        2 
   7   chr7_35421252     AOna    T    C        0      0        2 
   7   chr7_35421252     ASom    T    C        0      0        2 
   7   chr7_35421252     HCab    T    C        0      0        2 
   7   chr7_35421252     HPrz    T    C        0      0        2 
   7   chr7_35421252     ZBoe    T    C        1      2        2 
   7   chr7_35421252     ZGre    T    C        0      0        2 
   7   chr7_35421252     ZHar    T    C        0      0        2 
   7   chr7_35421252   Sample    T    C        0      0        2 
   7   chr7_35426583     AAsi    T    C        0      0        2 
   7   chr7_35426583     AKia    T    C        0      0        2 
   7   chr7_35426583     AOna    T    C        0      0        2 
   7   chr7_35426583     ASom    T    C        0      0        2 
   7   chr7_35426583     HCab    T    C        1      2        2 
   7   chr7_35426583     HPrz    T    C        1      2        2 
   7   chr7_35426583     ZBoe    T    C        0      0        2 
   7   chr7_35426583     ZGre    T    C        0      0        2 
   7   chr7_35426583     ZHar    T    C        0      0        2 
   7   chr7_35426583   Sample    T    C        0      0        2 
   7   chr7_35428218     AAsi    T    C        0      0        2 
   7   chr7_35428218     AKia    T    C        0      0        2 
   7   chr7_35428218     AOna    T    C        0      0        2 
   7   chr7_35428218     ASom    T    C        0      0        2 
   7   chr7_35428218     HCab    T    C        0      0        2 
   7   chr7_35428218     HPrz    T    C      0.5      1        2 
   7   chr7_35428218     ZBoe    T    C        0      0        2 
   7   chr7_35428218     ZGre    T    C        0      0        2 
   7   chr7_35428218     ZHar    T    C        0      0        2 
   7   chr7_35428218   Sample    T    C        0      0        2 
   7   chr7_35435910     AAsi    T    C        0      0        2 
   7   chr7_35435910     AKia    T    C        0      0        2 
   7   chr7_35435910     AOna    T    C        0      0        2 
   7   chr7_35435910     ASom    T    C        0      0        2 
   7   chr7_35435910     HCab    T    C      0.5      1        2 
   7   chr7_35435910     HPrz    T    C        1      2        2 
   7   chr7_35435910     ZBoe    T    C        0      0        2 
   7   chr7_35435910     ZGre    T    C        0      0        2 
   7   chr7_35435910     ZHar    T    C        0      0        2 
   7   chr7_35435910   Sample    T    C        0      0        2 
   7   chr7_35437067     AAsi    A    G        0      0        2 
   7   chr7_35437067     AKia    A    G        1      2        2 
   7   chr7_35437067     AOna    A    G      0.5      1        2 
   7   chr7_35437067     ASom    A    G        0      0        2 
   7   chr7_35437067     HCab    A    G        0      0        2 
   7   chr7_35437067     HPrz    A    G        0      0        2 
   7   chr7_35437067     ZBoe    A    G        0      0        2 
   7   chr7_35437067     ZGre    A    G        0      0        2 
   7   chr7_35437067     ZHar    A    G        0      0        2 
   7   chr7_35437067   Sample    A    G        0      0        2 
   7   chr7_35445554     AAsi    G    A        0      0        2 
   7   chr7_35445554     AKia    G    A        0      0        2 
   7   chr7_35445554     AOna    G    A        0      0        2 
   7   chr7_35445554     ASom    G    A        0      0        2 
   7   chr7_35445554     HCab    G    A      0.5      1        2 
   7   chr7_35445554     HPrz    G    A        1      2        2 
   7   chr7_35445554     ZBoe    G    A        0      0        2 
   7   chr7_35445554     ZGre    G    A        0      0        2 
   7   chr7_35445554     ZHar    G    A        0      0        2 
   7   chr7_35445554   Sample    G    A        0      0        2 
   7   chr7_35448323     AAsi    A    G        0      0        2 
   7   chr7_35448323     AKia    A    G        0      0        2 
   7   chr7_35448323     AOna    A    G        0      0        2 
   7   chr7_35448323     ASom    A    G        0      0        2 
   7   chr7_35448323     HCab    A    G        0      0        2 
   7   chr7_35448323     HPrz    A    G      0.5      1        2 
   7   chr7_35448323     ZBoe    A    G        0      0        2 
   7   chr7_35448323     ZGre    A    G        0      0        2 
   7   chr7_35448323     ZHar    A    G        0      0        2 
   7   chr7_35448323   Sample    A    G        0      0        2 
   7   chr7_35454055     AAsi    G    C      0.5      1        2 
   7   chr7_35454055     AKia    G    C        0      0        2 
   7   chr7_35454055     AOna    G    C        0      0        2 
   7   chr7_35454055     ASom    G    C        0      0        2 
   7   chr7_35454055     HCab    G    C        0      0        2 
   7   chr7_35454055     HPrz    G    C        0      0        2 
   7   chr7_35454055     ZBoe    G    C        0      0        2 
   7   chr7_35454055     ZGre    G    C        0      0        2 
   7   chr7_35454055     ZHar    G    C        0      0        2 
   7   chr7_35454055   Sample    G    C        0      0        2 
   7   chr7_35455702     AAsi    G    A        0      0        2 
   7   chr7_35455702     AKia    G    A      0.5      1        2 
   7   chr7_35455702     AOna    G    A      0.5      1        2 
   7   chr7_35455702     ASom    G    A        0      0        2 
   7   chr7_35455702     HCab    G    A        1      2        2 
   7   chr7_35455702     HPrz    G    A        1      2        2 
   7   chr7_35455702     ZBoe    G    A        0      0        2 
   7   chr7_35455702     ZGre    G    A        0      0        2 
   7   chr7_35455702     ZHar    G    A        0      0        2 
   7   chr7_35455702   Sample    G    A        0      0        2 
   7   chr7_35458629     AAsi    T    C        0      0        2 
   7   chr7_35458629     AKia    T    C        0      0        2 
   7   chr7_35458629     AOna    T    C        0      0        2 
   7   chr7_35458629     ASom    T    C        0      0        2 
   7   chr7_35458629     HCab    T    C        0      0        2 
   7   chr7_35458629     HPrz    T    C        0      0        2 
   7   chr7_35458629     ZBoe    T    C      0.5      1        2 
   7   chr7_35458629     ZGre    T    C        0      0        2 
   7   chr7_35458629     ZHar    T    C        0      0        2 
   7   chr7_35458629   Sample    T    C        0      0        2 
   7   chr7_35459164     AAsi    A    G        0      0        2 
   7   chr7_35459164     AKia    A    G        1      2        2 
   7   chr7_35459164     AOna    A    G        0      0        2 
   7   chr7_35459164     ASom    A    G        0      0        2 
   7   chr7_35459164     HCab    A    G        0      0        2 
   7   chr7_35459164     HPrz    A    G        0      0        2 
   7   chr7_35459164     ZBoe    A    G        0      0        2 
   7   chr7_35459164     ZGre    A    G        0      0        2 
   7   chr7_35459164     ZHar    A    G        0      0        2 
   7   chr7_35459164   Sample    A    G        0      0        2 
   7   chr7_35460225     AAsi    A    C        0      0        2 
   7   chr7_35460225     AKia    A    C        0      0        2 
   7   chr7_35460225     AOna    A    C        0      0        2 
   7   chr7_35460225     ASom    A    C      0.5      1        2 
   7   chr7_35460225     HCab    A    C        0      0        2 
   7   chr7_35460225     HPrz    A    C        0      0        2 
   7   chr7_35460225     ZBoe    A    C        0      0        2 
   7   chr7_35460225     ZGre    A    C        0      0        2 
   7   chr7_35460225     ZHar    A    C        0      0        2 
   7   chr7_35460225   Sample    A    C        0      0        2 
   7   chr7_35460561     AAsi    T    C        0      0        2 
   7   chr7_35460561     AKia    T    C        0      0        2 
   7   chr7_35460561     AOna    T    C        0      0        2 
   7   chr7_35460561     ASom    T    C        0      0        2 
   7   chr7_35460561     HCab    T    C        1      2        2 
   7   chr7_35460561     HPrz    T    C        1      2        2 
   7   chr7_35460561     ZBoe    T    C        0      0        2 
   7   chr7_35460561     ZGre    T    C        0      0        2 
   7   chr7_35460561     ZHar    T    C        0      0        2 
   7   chr7_35460561   Sample    T    C        0      0        2 
   7   chr7_35463969     AAsi    T    C        0      0        2 
   7   chr7_35463969     AKia    T    C        0      0        2 
   7   chr7_35463969     AOna    T    C        0      0        2 
   7   chr7_35463969     ASom    T    C        0      0        2 
   7   chr7_35463969     HCab    T    C        1      2        2 
   7   chr7_35463969     HPrz    T    C        1      2        2 
   7   chr7_35463969     ZBoe    T    C        0      0        2 
   7   chr7_35463969     ZGre    T    C        0      0        2 
   7   chr7_35463969     ZHar    T    C        0      0        2 
   7   chr7_35463969   Sample    T    C        0      0        2 
   7   chr7_35464881     AAsi    A    G      0.5      1        2 
   7   chr7_35464881     AKia    A    G        0      0        2 
   7   chr7_35464881     AOna    A    G        0      0        2 
   7   chr7_35464881     ASom    A    G        0      0        2 
   7   chr7_35464881     HCab    A    G        0      0        2 
   7   chr7_35464881     HPrz    A    G        0      0        2 
   7   chr7_35464881     ZBoe    A    G        0      0        2 
   7   chr7_35464881     ZGre    A    G        0      0        2 
   7   chr7_35464881     ZHar    A    G        0      0        2 
   7   chr7_35464881   Sample    A    G        0      0        2 
   7   chr7_35466553     AAsi    T    C        0      0        2 
   7   chr7_35466553     AKia    T    C        0      0        2 
   7   chr7_35466553     AOna    T    C        0      0        2 
   7   chr7_35466553     ASom    T    C        0      0        2 
   7   chr7_35466553     HCab    T    C        0      0        2 
   7   chr7_35466553     HPrz    T    C      0.5      1        2 
   7   chr7_35466553     ZBoe    T    C        0      0        2 
   7   chr7_35466553     ZGre    T    C        0      0        2 
   7   chr7_35466553     ZHar    T    C        0      0        2 
   7   chr7_35466553   Sample    T    C        0      0        2 
   7   chr7_35468830     AAsi    T    C        0      0        2 
   7   chr7_35468830     AKia    T    C        0      0        2 
   7   chr7_35468830     AOna    T    C        0      0        2 
   7   chr7_35468830     ASom    T    C        0      0        2 
   7   chr7_35468830     HCab    T    C      0.5      1        2 
   7   chr7_35468830     HPrz    T    C      0.5      1        2 
   7   chr7_35468830     ZBoe    T    C        0      0        2 
   7   chr7_35468830     ZGre    T    C        0      0        2 
   7   chr7_35468830     ZHar    T    C        0      0        2 
   7   chr7_35468830   Sample    T    C        0      0        2 
   7   chr7_35471284     AAsi    A    G        0      0        2 
   7   chr7_35471284     AKia    A    G        0      0        2 
   7   chr7_35471284     AOna    A    G        0      0        2 
   7   chr7_35471284     ASom    A    G        0      0        2 
   7   chr7_35471284     HCab    A    G        0      0        2 
   7   chr7_35471284     HPrz    A    G        0      0        2 
   7   chr7_35471284     ZBoe    A    G        0      0        2 
   7   chr7_35471284     ZGre    A    G        0      0        2 
   7   chr7_35471284     ZHar    A    G      0.5      1        2 
   7   chr7_35471284   Sample    A    G        0      0        2 
   7   chr7_35471474     AAsi    T    A      0.5      1        2 
   7   chr7_35471474     AKia    T    A        0      0        2 
   7   chr7_35471474     AOna    T    A        0      0        2 
   7   chr7_35471474     ASom    T    A      0.5      1        2 
   7   chr7_35471474     HCab    T    A        0      0        2 
   7   chr7_35471474     HPrz    T    A        0      0        2 
   7   chr7_35471474     ZBoe    T    A        0      0        2 
   7   chr7_35471474     ZGre    T    A        0      0        2 
   7   chr7_35471474     ZHar    T    A        0      0        2 
   7   chr7_35471474   Sample    T    A        1      2        2 
   7   chr7_35471762     AAsi    G    T        0      0        2 
   7   chr7_35471762     AKia    G    T        1      2        2 
   7   chr7_35471762     AOna    G    T        1      2        2 
   7   chr7_35471762     ASom    G    T        0      0        2 
   7   chr7_35471762     HCab    G    T        0      0        2 
   7   chr7_35471762     HPrz    G    T        0      0        2 
   7   chr7_35471762     ZBoe    G    T        0      0        2 
   7   chr7_35471762     ZGre    G    T        0      0        2 
   7   chr7_35471762     ZHar    G    T        0      0        2 
   7   chr7_35471762   Sample    G    T        0      0        2 
   7   chr7_35478600     AAsi    C    G        0      0        2 
   7   chr7_35478600     AKia    C    G        0      0        2 
   7   chr7_35478600     AOna    C    G        0      0        2 
   7   chr7_35478600     ASom    C    G        0      0        2 
   7   chr7_35478600     HCab    C    G        0      0        2 
   7   chr7_35478600     HPrz    C    G      0.5      1        2 
   7   chr7_35478600     ZBoe    C    G        0      0        2 
   7   chr7_35478600     ZGre    C    G        0      0        2 
   7   chr7_35478600     ZHar    C    G        0      0        2 
   7   chr7_35478600   Sample    C    G        0      0        2 
   7   chr7_35479971     AAsi    C    T        1      2        2 
   7   chr7_35479971     AKia    C    T        0      0        2 
   7   chr7_35479971     AOna    C    T        0      0        2 
   7   chr7_35479971     ASom    C    T        1      2        2 
   7   chr7_35479971     HCab    C    T        0      0        2 
   7   chr7_35479971     HPrz    C    T        0      0        2 
   7   chr7_35479971     ZBoe    C    T        0      0        2 
   7   chr7_35479971     ZGre    C    T        0      0        2 
   7   chr7_35479971     ZHar    C    T        0      0        2 
   7   chr7_35479971   Sample    C    T        1      2        2 
   7   chr7_35484932     AAsi    A    G        0      0        2 
   7   chr7_35484932     AKia    A    G        0      0        2 
   7   chr7_35484932     AOna    A    G        0      0        2 
   7   chr7_35484932     ASom    A    G        0      0        2 
   7   chr7_35484932     HCab    A    G        0      0        2 
   7   chr7_35484932     HPrz    A    G        0      0        2 
   7   chr7_35484932     ZBoe    A    G      0.5      1        2 
   7   chr7_35484932     ZGre    A    G        0      0        2 
   7   chr7_35484932     ZHar    A    G        0      0        2 
   7   chr7_35484932   Sample    A    G        0      0        2 
   7   chr7_35489794     AAsi    A    G        0      0        2 
   7   chr7_35489794     AKia    A    G        0      0        2 
   7   chr7_35489794     AOna    A    G        0      0        2 
   7   chr7_35489794     ASom    A    G        0      0        2 
   7   chr7_35489794     HCab    A    G        0      0        2 
   7   chr7_35489794     HPrz    A    G        0      0        2 
   7   chr7_35489794     ZBoe    A    G      0.5      1        2 
   7   chr7_35489794     ZGre    A    G        0      0        2 
   7   chr7_35489794     ZHar    A    G        0      0        2 
   7   chr7_35489794   Sample    A    G        0      0        2 
   7   chr7_35493040     AAsi    C    G        0      0        2 
   7   chr7_35493040     AKia    C    G        0      0        2 
   7   chr7_35493040     AOna    C    G        0      0        2 
   7   chr7_35493040     ASom    C    G        0      0        2 
   7   chr7_35493040     HCab    C    G      0.5      1        2 
   7   chr7_35493040     HPrz    C    G        0      0        2 
   7   chr7_35493040     ZBoe    C    G        0      0        2 
   7   chr7_35493040     ZGre    C    G        0      0        2 
   7   chr7_35493040     ZHar    C    G        0      0        2 
   7   chr7_35493040   Sample    C    G        0      0        2 
   7   chr7_35493995     AAsi    C    T        0      0        2 
   7   chr7_35493995     AKia    C    T        0      0        2 
   7   chr7_35493995     AOna    C    T        0      0        2 
   7   chr7_35493995     ASom    C    T        0      0        2 
   7   chr7_35493995     HCab    C    T        1      2        2 
   7   chr7_35493995     HPrz    C    T        1      2        2 
   7   chr7_35493995     ZBoe    C    T        0      0        2 
   7   chr7_35493995     ZGre    C    T        0      0        2 
   7   chr7_35493995     ZHar    C    T        0      0        2 
   7   chr7_35493995   Sample    C    T        0      0        2 
   7   chr7_35494650     AAsi    A    G        0      0        2 
   7   chr7_35494650     AKia    A    G        0      0        2 
   7   chr7_35494650     AOna    A    G        0      0        2 
   7   chr7_35494650     ASom    A    G        0      0        2 
   7   chr7_35494650     HCab    A    G        1      2        2 
   7   chr7_35494650     HPrz    A    G        1      2        2 
   7   chr7_35494650     ZBoe    A    G        0      0        2 
   7   chr7_35494650     ZGre    A    G        0      0        2 
   7   chr7_35494650     ZHar    A    G        0      0        2 
   7   chr7_35494650   Sample    A    G        0      0        2 
   7   chr7_35501465     AAsi    G    T        0      0        2 
   7   chr7_35501465     AKia    G    T        0      0        2 
   7   chr7_35501465     AOna    G    T        0      0        2 
   7   chr7_35501465     ASom    G    T        0      0        2 
   7   chr7_35501465     HCab    G    T        0      0        2 
   7   chr7_35501465     HPrz    G    T        0      0        2 
   7   chr7_35501465     ZBoe    G    T        0      0        2 
   7   chr7_35501465     ZGre    G    T        1      2        2 
   7   chr7_35501465     ZHar    G    T        0      0        2 
   7   chr7_35501465   Sample    G    T        0      0        2 
   7   chr7_35502596     AAsi    C    T        0      0        2 
   7   chr7_35502596     AKia    C    T        0      0        2 
   7   chr7_35502596     AOna    C    T        0      0        2 
   7   chr7_35502596     ASom    C    T        0      0        2 
   7   chr7_35502596     HCab    C    T        0      0        2 
   7   chr7_35502596     HPrz    C    T        0      0        2 
   7   chr7_35502596     ZBoe    C    T        0      0        2 
   7   chr7_35502596     ZGre    C    T        0      0        2 
   7   chr7_35502596     ZHar    C    T      0.5      1        2 
   7   chr7_35502596   Sample    C    T        0      0        2 
   7   chr7_35503841     AAsi    T    C        0      0        2 
   7   chr7_35503841     AKia    T    C        0      0        2 
   7   chr7_35503841     AOna    T    C        0      0        2 
   7   chr7_35503841     ASom    T    C        0      0        2 
   7   chr7_35503841     HCab    T    C        0      0        2 
   7   chr7_35503841     HPrz    T    C        0      0        2 
   7   chr7_35503841     ZBoe    T    C        1      2        2 
   7   chr7_35503841     ZGre    T    C        1      2        2 
   7   chr7_35503841     ZHar    T    C        0      0        2 
   7   chr7_35503841   Sample    T    C        0      0        2 
   7   chr7_35505765     AAsi    A    T        0      0        2 
   7   chr7_35505765     AKia    A    T        0      0        2 
   7   chr7_35505765     AOna    A    T        0      0        2 
   7   chr7_35505765     ASom    A    T        0      0        2 
   7   chr7_35505765     HCab    A    T        0      0        2 
   7   chr7_35505765     HPrz    A    T        0      0        2 
   7   chr7_35505765     ZBoe    A    T        0      0        2 
   7   chr7_35505765     ZGre    A    T        1      2        2 
   7   chr7_35505765     ZHar    A    T        0      0        2 
   7   chr7_35505765   Sample    A    T        0      0        2 
   7   chr7_35509521     AAsi    A    G        0      0        2 
   7   chr7_35509521     AKia    A    G        0      0        2 
   7   chr7_35509521     AOna    A    G        0      0        2 
   7   chr7_35509521     ASom    A    G        0      0        2 
   7   chr7_35509521     HCab    A    G        1      2        2 
   7   chr7_35509521     HPrz    A    G        1      2        2 
   7   chr7_35509521     ZBoe    A    G        0      0        2 
   7   chr7_35509521     ZGre    A    G        0      0        2 
   7   chr7_35509521     ZHar    A    G        0      0        2 
   7   chr7_35509521   Sample    A    G        0      0        2 
   7   chr7_35511920     AAsi    G    A        0      0        2 
   7   chr7_35511920     AKia    G    A        0      0        2 
   7   chr7_35511920     AOna    G    A        0      0        2 
   7   chr7_35511920     ASom    G    A        0      0        2 
   7   chr7_35511920     HCab    G    A      0.5      1        2 
   7   chr7_35511920     HPrz    G    A        0      0        2 
   7   chr7_35511920     ZBoe    G    A        0      0        2 
   7   chr7_35511920     ZGre    G    A        0      0        2 
   7   chr7_35511920     ZHar    G    A        0      0        2 
   7   chr7_35511920   Sample    G    A        0      0        2 
   7   chr7_35519638     AAsi    G    A        0      0        2 
   7   chr7_35519638     AKia    G    A        0      0        2 
   7   chr7_35519638     AOna    G    A        0      0        2 
   7   chr7_35519638     ASom    G    A        0      0        2 
   7   chr7_35519638     HCab    G    A        0      0        2 
   7   chr7_35519638     HPrz    G    A        0      0        2 
   7   chr7_35519638     ZBoe    G    A        0      0        2 
   7   chr7_35519638     ZGre    G    A        1      2        2 
   7   chr7_35519638     ZHar    G    A        0      0        2 
   7   chr7_35519638   Sample    G    A        0      0        2 
   7   chr7_35523099     AAsi    C    T        0      0        2 
   7   chr7_35523099     AKia    C    T        1      2        2 
   7   chr7_35523099     AOna    C    T        0      0        2 
   7   chr7_35523099     ASom    C    T        0      0        2 
   7   chr7_35523099     HCab    C    T        0      0        2 
   7   chr7_35523099     HPrz    C    T        0      0        2 
   7   chr7_35523099     ZBoe    C    T        0      0        2 
   7   chr7_35523099     ZGre    C    T        0      0        2 
   7   chr7_35523099     ZHar    C    T        0      0        2 
   7   chr7_35523099   Sample    C    T        0      0        2 
   7   chr7_35523470     AAsi    T    G        1      2        2 
   7   chr7_35523470     AKia    T    G        0      0        2 
   7   chr7_35523470     AOna    T    G        0      0        2 
   7   chr7_35523470     ASom    T    G        1      2        2 
   7   chr7_35523470     HCab    T    G        1      2        2 
   7   chr7_35523470     HPrz    T    G        1      2        2 
   7   chr7_35523470     ZBoe    T    G        0      0        2 
   7   chr7_35523470     ZGre    T    G        0      0        2 
   7   chr7_35523470     ZHar    T    G        0      0        2 
   7   chr7_35523470   Sample    T    G        1      2        2 
   7   chr7_35534706     AAsi    A    T        0      0        2 
   7   chr7_35534706     AKia    A    T        0      0        2 
   7   chr7_35534706     AOna    A    T        0      0        2 
   7   chr7_35534706     ASom    A    T        0      0        2 
   7   chr7_35534706     HCab    A    T        0      0        2 
   7   chr7_35534706     HPrz    A    T        0      0        2 
   7   chr7_35534706     ZBoe    A    T        0      0        2 
   7   chr7_35534706     ZGre    A    T        0      0        2 
   7   chr7_35534706     ZHar    A    T      0.5      1        2 
   7   chr7_35534706   Sample    A    T        0      0        2 
   7   chr7_35540089     AAsi    A    C        0      0        2 
   7   chr7_35540089     AKia    A    C        0      0        2 
   7   chr7_35540089     AOna    A    C        0      0        2 
   7   chr7_35540089     ASom    A    C        0      0        2 
   7   chr7_35540089     HCab    A    C        0      0        2 
   7   chr7_35540089     HPrz    A    C        0      0        2 
   7   chr7_35540089     ZBoe    A    C        0      0        2 
   7   chr7_35540089     ZGre    A    C        0      0        2 
   7   chr7_35540089     ZHar    A    C      0.5      1        2 
   7   chr7_35540089   Sample    A    C        0      0        2 
   7   chr7_35542748     AAsi    G    A        0      0        2 
   7   chr7_35542748     AKia    G    A        0      0        2 
   7   chr7_35542748     AOna    G    A        0      0        2 
   7   chr7_35542748     ASom    G    A        0      0        2 
   7   chr7_35542748     HCab    G    A        0      0        2 
   7   chr7_35542748     HPrz    G    A        0      0        2 
   7   chr7_35542748     ZBoe    G    A      0.5      1        2 
   7   chr7_35542748     ZGre    G    A        0      0        2 
   7   chr7_35542748     ZHar    G    A        0      0        2 
   7   chr7_35542748   Sample    G    A        0      0        2 
   7   chr7_35542805     AAsi    C    A        0      0        2 
   7   chr7_35542805     AKia    C    A        0      0        2 
   7   chr7_35542805     AOna    C    A        0      0        2 
   7   chr7_35542805     ASom    C    A        0      0        2 
   7   chr7_35542805     HCab    C    A        1      2        2 
   7   chr7_35542805     HPrz    C    A        1      2        2 
   7   chr7_35542805     ZBoe    C    A        0      0        2 
   7   chr7_35542805     ZGre    C    A        0      0        2 
   7   chr7_35542805     ZHar    C    A        0      0        2 
   7   chr7_35542805   Sample    C    A        0      0        2 
   7   chr7_35557614     AAsi    T    C        0      0        2 
   7   chr7_35557614     AKia    T    C        0      0        2 
   7   chr7_35557614     AOna    T    C      0.5      1        2 
   7   chr7_35557614     ASom    T    C        0      0        2 
   7   chr7_35557614     HCab    T    C        0      0        2 
   7   chr7_35557614     HPrz    T    C        0      0        2 
   7   chr7_35557614     ZBoe    T    C        0      0        2 
   7   chr7_35557614     ZGre    T    C        0      0        2 
   7   chr7_35557614     ZHar    T    C        0      0        2 
   7   chr7_35557614   Sample    T    C        0      0        2 
   7   chr7_35560543     AAsi    T    C        0      0        2 
   7   chr7_35560543     AKia    T    C        0      0        2 
   7   chr7_35560543     AOna    T    C        0      0        2 
   7   chr7_35560543     ASom    T    C        1      2        2 
   7   chr7_35560543     HCab    T    C        0      0        2 
   7   chr7_35560543     HPrz    T    C        0      0        2 
   7   chr7_35560543     ZBoe    T    C        0      0        2 
   7   chr7_35560543     ZGre    T    C        0      0        2 
   7   chr7_35560543     ZHar    T    C        0      0        2 
   7   chr7_35560543   Sample    T    C        0      0        2 
   7   chr7_35561975     AAsi    T    C        0      0        2 
   7   chr7_35561975     AKia    T    C        0      0        2 
   7   chr7_35561975     AOna    T    C        0      0        2 
   7   chr7_35561975     ASom    T    C        0      0        2 
   7   chr7_35561975     HCab    T    C        1      2        2 
   7   chr7_35561975     HPrz    T    C        1      2        2 
   7   chr7_35561975     ZBoe    T    C        0      0        2 
   7   chr7_35561975     ZGre    T    C        0      0        2 
   7   chr7_35561975     ZHar    T    C        0      0        2 
   7   chr7_35561975   Sample    T    C        0      0        2 
   7   chr7_35563300     AAsi    G    C        0      0        2 
   7   chr7_35563300     AKia    G    C        0      0        2 
   7   chr7_35563300     AOna    G    C        0      0        2 
   7   chr7_35563300     ASom    G    C        0      0        2 
   7   chr7_35563300     HCab    G    C        1      2        2 
   7   chr7_35563300     HPrz    G    C        1      2        2 
   7   chr7_35563300     ZBoe    G    C        0      0        2 
   7   chr7_35563300     ZGre    G    C        0      0        2 
   7   chr7_35563300     ZHar    G    C        0      0        2 
   7   chr7_35563300   Sample    G    C        0      0        2 
   7   chr7_35564071     AAsi    G    A        0      0        2 
   7   chr7_35564071     AKia    G    A        0      0        2 
   7   chr7_35564071     AOna    G    A        0      0        2 
   7   chr7_35564071     ASom    G    A        0      0        2 
   7   chr7_35564071     HCab    G    A        0      0        2 
   7   chr7_35564071     HPrz    G    A        0      0        2 
   7   chr7_35564071     ZBoe    G    A        0      0        2 
   7   chr7_35564071     ZGre    G    A        1      2        2 
   7   chr7_35564071     ZHar    G    A        0      0        2 
   7   chr7_35564071   Sample    G    A        0      0        2 
   7   chr7_35570175     AAsi    T    C        1      2        2 
   7   chr7_35570175     AKia    T    C        0      0        2 
   7   chr7_35570175     AOna    T    C        0      0        2 
   7   chr7_35570175     ASom    T    C        1      2        2 
   7   chr7_35570175     HCab    T    C        0      0        2 
   7   chr7_35570175     HPrz    T    C        0      0        2 
   7   chr7_35570175     ZBoe    T    C        0      0        2 
   7   chr7_35570175     ZGre    T    C        0      0        2 
   7   chr7_35570175     ZHar    T    C        0      0        2 
   7   chr7_35570175   Sample    T    C        1      2        2 
   7   chr7_35578210     AAsi    C    G        0      0        2 
   7   chr7_35578210     AKia    C    G        0      0        2 
   7   chr7_35578210     AOna    C    G        0      0        2 
   7   chr7_35578210     ASom    C    G        0      0        2 
   7   chr7_35578210     HCab    C    G        0      0        2 
   7   chr7_35578210     HPrz    C    G        0      0        2 
   7   chr7_35578210     ZBoe    C    G      0.5      1        2 
   7   chr7_35578210     ZGre    C    G        1      2        2 
   7   chr7_35578210     ZHar    C    G        1      2        2 
   7   chr7_35578210   Sample    C    G        0      0        2 
   7   chr7_35579234     AAsi    T    C        0      0        2 
   7   chr7_35579234     AKia    T    C        0      0        2 
   7   chr7_35579234     AOna    T    C        0      0        2 
   7   chr7_35579234     ASom    T    C        0      0        2 
   7   chr7_35579234     HCab    T    C        0      0        2 
   7   chr7_35579234     HPrz    T    C        0      0        2 
   7   chr7_35579234     ZBoe    T    C      0.5      1        2 
   7   chr7_35579234     ZGre    T    C        0      0        2 
   7   chr7_35579234     ZHar    T    C        0      0        2 
   7   chr7_35579234   Sample    T    C        0      0        2 
   7   chr7_35581355     AAsi    A    G        0      0        2 
   7   chr7_35581355     AKia    A    G        0      0        2 
   7   chr7_35581355     AOna    A    G        0      0        2 
   7   chr7_35581355     ASom    A    G        0      0        2 
   7   chr7_35581355     HCab    A    G        0      0        2 
   7   chr7_35581355     HPrz    A    G        0      0        2 
   7   chr7_35581355     ZBoe    A    G        0      0        2 
   7   chr7_35581355     ZGre    A    G        0      0        2 
   7   chr7_35581355     ZHar    A    G        1      2        2 
   7   chr7_35581355   Sample    A    G        0      0        2 
   7   chr7_35586446     AAsi    T    C        0      0        2 
   7   chr7_35586446     AKia    T    C        0      0        2 
   7   chr7_35586446     AOna    T    C        0      0        2 
   7   chr7_35586446     ASom    T    C        0      0        2 
   7   chr7_35586446     HCab    T    C      0.5      1        2 
   7   chr7_35586446     HPrz    T    C        0      0        2 
   7   chr7_35586446     ZBoe    T    C        0      0        2 
   7   chr7_35586446     ZGre    T    C        0      0        2 
   7   chr7_35586446     ZHar    T    C        0      0        2 
   7   chr7_35586446   Sample    T    C        0      0        2 
   7   chr7_35586486     AAsi    C    T        0      0        2 
   7   chr7_35586486     AKia    C    T        0      0        2 
   7   chr7_35586486     AOna    C    T        0      0        2 
   7   chr7_35586486     ASom    C    T        0      0        2 
   7   chr7_35586486     HCab    C    T        0      0        2 
   7   chr7_35586486     HPrz    C    T        0      0        2 
   7   chr7_35586486     ZBoe    C    T        1      2        2 
   7   chr7_35586486     ZGre    C    T        0      0        2 
   7   chr7_35586486     ZHar    C    T        0      0        2 
   7   chr7_35586486   Sample    C    T        0      0        2 
   7   chr7_35587710     AAsi    A    C        0      0        2 
   7   chr7_35587710     AKia    A    C        0      0        2 
   7   chr7_35587710     AOna    A    C      0.5      1        2 
   7   chr7_35587710     ASom    A    C        0      0        2 
   7   chr7_35587710     HCab    A    C        0      0        2 
   7   chr7_35587710     HPrz    A    C        0      0        2 
   7   chr7_35587710     ZBoe    A    C        0      0        2 
   7   chr7_35587710     ZGre    A    C        0      0        2 
   7   chr7_35587710     ZHar    A    C        0      0        2 
   7   chr7_35587710   Sample    A    C        0      0        2 
   7   chr7_35588018     AAsi    C    G        0      0        2 
   7   chr7_35588018     AKia    C    G        0      0        2 
   7   chr7_35588018     AOna    C    G        0      0        2 
   7   chr7_35588018     ASom    C    G        0      0        2 
   7   chr7_35588018     HCab    C    G        0      0        2 
   7   chr7_35588018     HPrz    C    G        0      0        2 
   7   chr7_35588018     ZBoe    C    G        0      0        2 
   7   chr7_35588018     ZGre    C    G        0      0        2 
   7   chr7_35588018     ZHar    C    G        1      2        2 
   7   chr7_35588018   Sample    C    G        0      0        2 
   7   chr7_35591162     AAsi    T    C        0      0        2 
   7   chr7_35591162     AKia    T    C        0      0        2 
   7   chr7_35591162     AOna    T    C        0      0        2 
   7   chr7_35591162     ASom    T    C        0      0        2 
   7   chr7_35591162     HCab    T    C        0      0        2 
   7   chr7_35591162     HPrz    T    C        0      0        2 
   7   chr7_35591162     ZBoe    T    C        0      0        2 
   7   chr7_35591162     ZGre    T    C        0      0        2 
   7   chr7_35591162     ZHar    T    C        1      2        2 
   7   chr7_35591162   Sample    T    C        0      0        2 
   7   chr7_35596028     AAsi    A    T        0      0        2 
   7   chr7_35596028     AKia    A    T        0      0        2 
   7   chr7_35596028     AOna    A    T        0      0        2 
   7   chr7_35596028     ASom    A    T        0      0        2 
   7   chr7_35596028     HCab    A    T        0      0        2 
   7   chr7_35596028     HPrz    A    T        0      0        2 
   7   chr7_35596028     ZBoe    A    T      0.5      1        2 
   7   chr7_35596028     ZGre    A    T        0      0        2 
   7   chr7_35596028     ZHar    A    T        0      0        2 
   7   chr7_35596028   Sample    A    T        0      0        2 
   7   chr7_35602065     AAsi    T    G        0      0        2 
   7   chr7_35602065     AKia    T    G        0      0        2 
   7   chr7_35602065     AOna    T    G        0      0        2 
   7   chr7_35602065     ASom    T    G        0      0        2 
   7   chr7_35602065     HCab    T    G        1      2        2 
   7   chr7_35602065     HPrz    T    G        1      2        2 
   7   chr7_35602065     ZBoe    T    G        0      0        2 
   7   chr7_35602065     ZGre    T    G        0      0        2 
   7   chr7_35602065     ZHar    T    G        0      0        2 
   7   chr7_35602065   Sample    T    G        0      0        2 
   7   chr7_35602371     AAsi    T    C        0      0        2 
   7   chr7_35602371     AKia    T    C        0      0        2 
   7   chr7_35602371     AOna    T    C        0      0        2 
   7   chr7_35602371     ASom    T    C        0      0        2 
   7   chr7_35602371     HCab    T    C      0.5      1        2 
   7   chr7_35602371     HPrz    T    C        0      0        2 
   7   chr7_35602371     ZBoe    T    C        0      0        2 
   7   chr7_35602371     ZGre    T    C        0      0        2 
   7   chr7_35602371     ZHar    T    C        0      0        2 
   7   chr7_35602371   Sample    T    C        1      2        2 
   7   chr7_35603896     AAsi    C    T        0      0        2 
   7   chr7_35603896     AKia    C    T        0      0        2 
   7   chr7_35603896     AOna    C    T        0      0        2 
   7   chr7_35603896     ASom    C    T        0      0        2 
   7   chr7_35603896     HCab    C    T        1      2        2 
   7   chr7_35603896     HPrz    C    T        1      2        2 
   7   chr7_35603896     ZBoe    C    T        0      0        2 
   7   chr7_35603896     ZGre    C    T        0      0        2 
   7   chr7_35603896     ZHar    C    T        0      0        2 
   7   chr7_35603896   Sample    C    T        0      0        2 
   7   chr7_35603963     AAsi    A    G        0      0        2 
   7   chr7_35603963     AKia    A    G        0      0        2 
   7   chr7_35603963     AOna    A    G        0      0        2 
   7   chr7_35603963     ASom    A    G        0      0        2 
   7   chr7_35603963     HCab    A    G        1      2        2 
   7   chr7_35603963     HPrz    A    G        1      2        2 
   7   chr7_35603963     ZBoe    A    G        0      0        2 
   7   chr7_35603963     ZGre    A    G        0      0        2 
   7   chr7_35603963     ZHar    A    G        0      0        2 
   7   chr7_35603963   Sample    A    G        0      0        2 
   7   chr7_35605526     AAsi    C    A        0      0        2 
   7   chr7_35605526     AKia    C    A        0      0        2 
   7   chr7_35605526     AOna    C    A        0      0        2 
   7   chr7_35605526     ASom    C    A        0      0        2 
   7   chr7_35605526     HCab    C    A        1      2        2 
   7   chr7_35605526     HPrz    C    A        1      2        2 
   7   chr7_35605526     ZBoe    C    A        0      0        2 
   7   chr7_35605526     ZGre    C    A        0      0        2 
   7   chr7_35605526     ZHar    C    A        0      0        2 
   7   chr7_35605526   Sample    C    A        0      0        2 
   7   chr7_35607937     AAsi    T    A      0.5      1        2 
   7   chr7_35607937     AKia    T    A        0      0        2 
   7   chr7_35607937     AOna    T    A        0      0        2 
   7   chr7_35607937     ASom    T    A        0      0        2 
   7   chr7_35607937     HCab    T    A        0      0        2 
   7   chr7_35607937     HPrz    T    A        0      0        2 
   7   chr7_35607937     ZBoe    T    A        0      0        2 
   7   chr7_35607937     ZGre    T    A        0      0        2 
   7   chr7_35607937     ZHar    T    A        0      0        2 
   7   chr7_35607937   Sample    T    A        0      0        2 
   7   chr7_35613306     AAsi    A    C        0      0        2 
   7   chr7_35613306     AKia    A    C        0      0        2 
   7   chr7_35613306     AOna    A    C        0      0        2 
   7   chr7_35613306     ASom    A    C        0      0        2 
   7   chr7_35613306     HCab    A    C        0      0        2 
   7   chr7_35613306     HPrz    A    C        0      0        2 
   7   chr7_35613306     ZBoe    A    C        1      2        2 
   7   chr7_35613306     ZGre    A    C        0      0        2 
   7   chr7_35613306     ZHar    A    C        0      0        2 
   7   chr7_35613306   Sample    A    C        0      0        2 
   7   chr7_35616980     AAsi    A    G        0      0        2 
   7   chr7_35616980     AKia    A    G        0      0        2 
   7   chr7_35616980     AOna    A    G        0      0        2 
   7   chr7_35616980     ASom    A    G        0      0        2 
   7   chr7_35616980     HCab    A    G        0      0        2 
   7   chr7_35616980     HPrz    A    G        0      0        2 
   7   chr7_35616980     ZBoe    A    G      0.5      1        2 
   7   chr7_35616980     ZGre    A    G        0      0        2 
   7   chr7_35616980     ZHar    A    G        0      0        2 
   7   chr7_35616980   Sample    A    G        0      0        2 
   7   chr7_35621825     AAsi    G    A        0      0        2 
   7   chr7_35621825     AKia    G    A        0      0        2 
   7   chr7_35621825     AOna    G    A        0      0        2 
   7   chr7_35621825     ASom    G    A        0      0        2 
   7   chr7_35621825     HCab    G    A        1      2        2 
   7   chr7_35621825     HPrz    G    A        1      2        2 
   7   chr7_35621825     ZBoe    G    A        0      0        2 
   7   chr7_35621825     ZGre    G    A        0      0        2 
   7   chr7_35621825     ZHar    G    A        0      0        2 
   7   chr7_35621825   Sample    G    A        0      0        2 
   7   chr7_35626056     AAsi    T    G        0      0        2 
   7   chr7_35626056     AKia    T    G        1      2        2 
   7   chr7_35626056     AOna    T    G      0.5      1        2 
   7   chr7_35626056     ASom    T    G        0      0        2 
   7   chr7_35626056     HCab    T    G        0      0        2 
   7   chr7_35626056     HPrz    T    G        0      0        2 
   7   chr7_35626056     ZBoe    T    G        0      0        2 
   7   chr7_35626056     ZGre    T    G        0      0        2 
   7   chr7_35626056     ZHar    T    G        0      0        2 
   7   chr7_35626056   Sample    T    G        0      0        2 
   7   chr7_35634834     AAsi    G    A        0      0        2 
   7   chr7_35634834     AKia    G    A        0      0        2 
   7   chr7_35634834     AOna    G    A        0      0        2 
   7   chr7_35634834     ASom    G    A        0      0        2 
   7   chr7_35634834     HCab    G    A        1      2        2 
   7   chr7_35634834     HPrz    G    A        1      2        2 
   7   chr7_35634834     ZBoe    G    A        0      0        2 
   7   chr7_35634834     ZGre    G    A        0      0        2 
   7   chr7_35634834     ZHar    G    A        0      0        2 
   7   chr7_35634834   Sample    G    A        0      0        2 
   7   chr7_35644070     AAsi    T    C        0      0        2 
   7   chr7_35644070     AKia    T    C        0      0        2 
   7   chr7_35644070     AOna    T    C        0      0        2 
   7   chr7_35644070     ASom    T    C        0      0        2 
   7   chr7_35644070     HCab    T    C        1      2        2 
   7   chr7_35644070     HPrz    T    C        1      2        2 
   7   chr7_35644070     ZBoe    T    C        0      0        2 
   7   chr7_35644070     ZGre    T    C        0      0        2 
   7   chr7_35644070     ZHar    T    C      0.5      1        2 
   7   chr7_35644070   Sample    T    C        0      0        2 
   7   chr7_35653757     AAsi    C    T        0      0        2 
   7   chr7_35653757     AKia    C    T        0      0        2 
   7   chr7_35653757     AOna    C    T        0      0        2 
   7   chr7_35653757     ASom    C    T        0      0        2 
   7   chr7_35653757     HCab    C    T        1      2        2 
   7   chr7_35653757     HPrz    C    T        1      2        2 
   7   chr7_35653757     ZBoe    C    T        0      0        2 
   7   chr7_35653757     ZGre    C    T        0      0        2 
   7   chr7_35653757     ZHar    C    T        0      0        2 
   7   chr7_35653757   Sample    C    T        0      0        2 
   7   chr7_35654647     AAsi    A    G        0      0        2 
   7   chr7_35654647     AKia    A    G      0.5      1        2 
   7   chr7_35654647     AOna    A    G        0      0        2 
   7   chr7_35654647     ASom    A    G        0      0        2 
   7   chr7_35654647     HCab    A    G        0      0        2 
   7   chr7_35654647     HPrz    A    G        0      0        2 
   7   chr7_35654647     ZBoe    A    G        0      0        2 
   7   chr7_35654647     ZGre    A    G        0      0        2 
   7   chr7_35654647     ZHar    A    G        0      0        2 
   7   chr7_35654647   Sample    A    G        0      0        2 
   7   chr7_35659285     AAsi    T    C        1      2        2 
   7   chr7_35659285     AKia    T    C        0      0        2 
   7   chr7_35659285     AOna    T    C        0      0        2 
   7   chr7_35659285     ASom    T    C        1      2        2 
   7   chr7_35659285     HCab    T    C        0      0        2 
   7   chr7_35659285     HPrz    T    C        0      0        2 
   7   chr7_35659285     ZBoe    T    C        0      0        2 
   7   chr7_35659285     ZGre    T    C        0      0        2 
   7   chr7_35659285     ZHar    T    C        0      0        2 
   7   chr7_35659285   Sample    T    C        1      2        2 
   7   chr7_35662557     AAsi    G    A        0      0        2 
   7   chr7_35662557     AKia    G    A        0      0        2 
   7   chr7_35662557     AOna    G    A        0      0        2 
   7   chr7_35662557     ASom    G    A        0      0        2 
   7   chr7_35662557     HCab    G    A        1      2        2 
   7   chr7_35662557     HPrz    G    A        1      2        2 
   7   chr7_35662557     ZBoe    G    A        0      0        2 
   7   chr7_35662557     ZGre    G    A        0      0        2 
   7   chr7_35662557     ZHar    G    A        0      0        2 
   7   chr7_35662557   Sample    G    A        0      0        2 
   7   chr7_35665401     AAsi    A    G        1      2        2 
   7   chr7_35665401     AKia    A    G        0      0        2 
   7   chr7_35665401     AOna    A    G        0      0        2 
   7   chr7_35665401     ASom    A    G        1      2        2 
   7   chr7_35665401     HCab    A    G        0      0        2 
   7   chr7_35665401     HPrz    A    G        0      0        2 
   7   chr7_35665401     ZBoe    A    G        0      0        2 
   7   chr7_35665401     ZGre    A    G        0      0        2 
   7   chr7_35665401     ZHar    A    G        0      0        2 
   7   chr7_35665401   Sample    A    G        1      2        2 
   7   chr7_35666680     AAsi    A    G        0      0        2 
   7   chr7_35666680     AKia    A    G        0      0        2 
   7   chr7_35666680     AOna    A    G        0      0        2 
   7   chr7_35666680     ASom    A    G        0      0        2 
   7   chr7_35666680     HCab    A    G        1      2        2 
   7   chr7_35666680     HPrz    A    G        1      2        2 
   7   chr7_35666680     ZBoe    A    G        0      0        2 
   7   chr7_35666680     ZGre    A    G        0      0        2 
   7   chr7_35666680     ZHar    A    G        0      0        2 
   7   chr7_35666680   Sample    A    G        0      0        2 
   7   chr7_35667896     AAsi    G    A        0      0        2 
   7   chr7_35667896     AKia    G    A        0      0        2 
   7   chr7_35667896     AOna    G    A        0      0        2 
   7   chr7_35667896     ASom    G    A        0      0        2 
   7   chr7_35667896     HCab    G    A        0      0        2 
   7   chr7_35667896     HPrz    G    A        0      0        2 
   7   chr7_35667896     ZBoe    G    A        0      0        2 
   7   chr7_35667896     ZGre    G    A        1      2        2 
   7   chr7_35667896     ZHar    G    A        0      0        2 
   7   chr7_35667896   Sample    G    A        0      0        2 
   7   chr7_35671019     AAsi    G    A        1      2        2 
   7   chr7_35671019     AKia    G    A        0      0        2 
   7   chr7_35671019     AOna    G    A        0      0        2 
   7   chr7_35671019     ASom    G    A        1      2        2 
   7   chr7_35671019     HCab    G    A        0      0        2 
   7   chr7_35671019     HPrz    G    A        0      0        2 
   7   chr7_35671019     ZBoe    G    A        0      0        2 
   7   chr7_35671019     ZGre    G    A        0      0        2 
   7   chr7_35671019     ZHar    G    A        0      0        2 
   7   chr7_35671019   Sample    G    A        1      2        2 
   7   chr7_35673832     AAsi    G    C        0      0        2 
   7   chr7_35673832     AKia    G    C        0      0        2 
   7   chr7_35673832     AOna    G    C        0      0        2 
   7   chr7_35673832     ASom    G    C        0      0        2 
   7   chr7_35673832     HCab    G    C        1      2        2 
   7   chr7_35673832     HPrz    G    C        1      2        2 
   7   chr7_35673832     ZBoe    G    C        0      0        2 
   7   chr7_35673832     ZGre    G    C        0      0        2 
   7   chr7_35673832     ZHar    G    C        0      0        2 
   7   chr7_35673832   Sample    G    C        0      0        2 
   7   chr7_35677307     AAsi    C    T        0      0        2 
   7   chr7_35677307     AKia    C    T        0      0        2 
   7   chr7_35677307     AOna    C    T        0      0        2 
   7   chr7_35677307     ASom    C    T        0      0        2 
   7   chr7_35677307     HCab    C    T        0      0        2 
   7   chr7_35677307     HPrz    C    T        0      0        2 
   7   chr7_35677307     ZBoe    C    T        0      0        2 
   7   chr7_35677307     ZGre    C    T        0      0        2 
   7   chr7_35677307     ZHar    C    T        1      2        2 
   7   chr7_35677307   Sample    C    T        0      0        2 
   7   chr7_35677748     AAsi    C    A        0      0        2 
   7   chr7_35677748     AKia    C    A        0      0        2 
   7   chr7_35677748     AOna    C    A        0      0        2 
   7   chr7_35677748     ASom    C    A        0      0        2 
   7   chr7_35677748     HCab    C    A        1      2        2 
   7   chr7_35677748     HPrz    C    A      0.5      1        2 
   7   chr7_35677748     ZBoe    C    A        0      0        2 
   7   chr7_35677748     ZGre    C    A        0      0        2 
   7   chr7_35677748     ZHar    C    A        0      0        2 
   7   chr7_35677748   Sample    C    A        0      0        2 
   7   chr7_35686304     AAsi    C    A        0      0        2 
   7   chr7_35686304     AKia    C    A        0      0        2 
   7   chr7_35686304     AOna    C    A        0      0        2 
   7   chr7_35686304     ASom    C    A        0      0        2 
   7   chr7_35686304     HCab    C    A        0      0        2 
   7   chr7_35686304     HPrz    C    A        0      0        2 
   7   chr7_35686304     ZBoe    C    A        0      0        2 
   7   chr7_35686304     ZGre    C    A        0      0        2 
   7   chr7_35686304     ZHar    C    A      0.5      1        2 
   7   chr7_35686304   Sample    C    A        0      0        2 
   7   chr7_35691182     AAsi    G    C        0      0        2 
   7   chr7_35691182     AKia    G    C        0      0        2 
   7   chr7_35691182     AOna    G    C        0      0        2 
   7   chr7_35691182     ASom    G    C        0      0        2 
   7   chr7_35691182     HCab    G    C        0      0        2 
   7   chr7_35691182     HPrz    G    C        0      0        2 
   7   chr7_35691182     ZBoe    G    C        0      0        2 
   7   chr7_35691182     ZGre    G    C        0      0        2 
   7   chr7_35691182     ZHar    G    C      0.5      1        2 
   7   chr7_35691182   Sample    G    C        0      0        2 
   7   chr7_35691867     AAsi    T    C        0      0        2 
   7   chr7_35691867     AKia    T    C        0      0        2 
   7   chr7_35691867     AOna    T    C        0      0        2 
   7   chr7_35691867     ASom    T    C        0      0        2 
   7   chr7_35691867     HCab    T    C        1      2        2 
   7   chr7_35691867     HPrz    T    C        1      2        2 
   7   chr7_35691867     ZBoe    T    C        0      0        2 
   7   chr7_35691867     ZGre    T    C        0      0        2 
   7   chr7_35691867     ZHar    T    C        0      0        2 
   7   chr7_35691867   Sample    T    C        0      0        2 
   7   chr7_35693554     AAsi    G    A        0      0        2 
   7   chr7_35693554     AKia    G    A        0      0        2 
   7   chr7_35693554     AOna    G    A        0      0        2 
   7   chr7_35693554     ASom    G    A        0      0        2 
   7   chr7_35693554     HCab    G    A        1      2        2 
   7   chr7_35693554     HPrz    G    A        1      2        2 
   7   chr7_35693554     ZBoe    G    A        0      0        2 
   7   chr7_35693554     ZGre    G    A        0      0        2 
   7   chr7_35693554     ZHar    G    A        0      0        2 
   7   chr7_35693554   Sample    G    A        0      0        2 
   7   chr7_35699453     AAsi    A    G        0      0        2 
   7   chr7_35699453     AKia    A    G        0      0        2 
   7   chr7_35699453     AOna    A    G        0      0        2 
   7   chr7_35699453     ASom    A    G        0      0        2 
   7   chr7_35699453     HCab    A    G      0.5      1        2 
   7   chr7_35699453     HPrz    A    G        0      0        2 
   7   chr7_35699453     ZBoe    A    G        0      0        2 
   7   chr7_35699453     ZGre    A    G        0      0        2 
   7   chr7_35699453     ZHar    A    G        0      0        2 
   7   chr7_35699453   Sample    A    G        0      0        2 
   7   chr7_35711213     AAsi    T    C        0      0        2 
   7   chr7_35711213     AKia    T    C        1      2        2 
   7   chr7_35711213     AOna    T    C      0.5      1        2 
   7   chr7_35711213     ASom    T    C        0      0        2 
   7   chr7_35711213     HCab    T    C        0      0        2 
   7   chr7_35711213     HPrz    T    C        0      0        2 
   7   chr7_35711213     ZBoe    T    C        0      0        2 
   7   chr7_35711213     ZGre    T    C        0      0        2 
   7   chr7_35711213     ZHar    T    C        0      0        2 
   7   chr7_35711213   Sample    T    C        0      0        2 
   7   chr7_35715439     AAsi    T    G        0      0        2 
   7   chr7_35715439     AKia    T    G        0      0        2 
   7   chr7_35715439     AOna    T    G        0      0        2 
   7   chr7_35715439     ASom    T    G        0      0        2 
   7   chr7_35715439     HCab    T    G        0      0        2 
   7   chr7_35715439     HPrz    T    G        0      0        2 
   7   chr7_35715439     ZBoe    T    G      0.5      1        2 
   7   chr7_35715439     ZGre    T    G        0      0        2 
   7   chr7_35715439     ZHar    T    G        0      0        2 
   7   chr7_35715439   Sample    T    G        0      0        2 
   7   chr7_35718677     AAsi    A    G        0      0        2 
   7   chr7_35718677     AKia    A    G        0      0        2 
   7   chr7_35718677     AOna    A    G      0.5      1        2 
   7   chr7_35718677     ASom    A    G        0      0        2 
   7   chr7_35718677     HCab    A    G        0      0        2 
   7   chr7_35718677     HPrz    A    G        0      0        2 
   7   chr7_35718677     ZBoe    A    G        0      0        2 
   7   chr7_35718677     ZGre    A    G        0      0        2 
   7   chr7_35718677     ZHar    A    G        0      0        2 
   7   chr7_35718677   Sample    A    G        0      0        2 
   7   chr7_35724325     AAsi    A    G        0      0        2 
   7   chr7_35724325     AKia    A    G        0      0        2 
   7   chr7_35724325     AOna    A    G        0      0        2 
   7   chr7_35724325     ASom    A    G        0      0        2 
   7   chr7_35724325     HCab    A    G        0      0        2 
   7   chr7_35724325     HPrz    A    G        0      0        2 
   7   chr7_35724325     ZBoe    A    G        0      0        2 
   7   chr7_35724325     ZGre    A    G      0.5      1        2 
   7   chr7_35724325     ZHar    A    G        0      0        2 
   7   chr7_35724325   Sample    A    G        0      0        2 
   7   chr7_35728272     AAsi    T    C        0      0        2 
   7   chr7_35728272     AKia    T    C        0      0        2 
   7   chr7_35728272     AOna    T    C        0      0        2 
   7   chr7_35728272     ASom    T    C        0      0        2 
   7   chr7_35728272     HCab    T    C      0.5      1        2 
   7   chr7_35728272     HPrz    T    C        0      0        2 
   7   chr7_35728272     ZBoe    T    C        0      0        2 
   7   chr7_35728272     ZGre    T    C        0      0        2 
   7   chr7_35728272     ZHar    T    C        0      0        2 
   7   chr7_35728272   Sample    T    C        0      0        2 
   7   chr7_35735433     AAsi    C    G        0      0        2 
   7   chr7_35735433     AKia    C    G        0      0        2 
   7   chr7_35735433     AOna    C    G      0.5      1        2 
   7   chr7_35735433     ASom    C    G        0      0        2 
   7   chr7_35735433     HCab    C    G        0      0        2 
   7   chr7_35735433     HPrz    C    G        0      0        2 
   7   chr7_35735433     ZBoe    C    G        0      0        2 
   7   chr7_35735433     ZGre    C    G        0      0        2 
   7   chr7_35735433     ZHar    C    G        0      0        2 
   7   chr7_35735433   Sample    C    G        0      0        2 
   7   chr7_35737619     AAsi    T    A        0      0        2 
   7   chr7_35737619     AKia    T    A        0      0        2 
   7   chr7_35737619     AOna    T    A        0      0        2 
   7   chr7_35737619     ASom    T    A        0      0        2 
   7   chr7_35737619     HCab    T    A        0      0        2 
   7   chr7_35737619     HPrz    T    A        0      0        2 
   7   chr7_35737619     ZBoe    T    A        0      0        2 
   7   chr7_35737619     ZGre    T    A        0      0        2 
   7   chr7_35737619     ZHar    T    A      0.5      1        2 
   7   chr7_35737619   Sample    T    A        0      0        2 
   7   chr7_35737654     AAsi    A    G        0      0        2 
   7   chr7_35737654     AKia    A    G        0      0        2 
   7   chr7_35737654     AOna    A    G        0      0        2 
   7   chr7_35737654     ASom    A    G        0      0        2 
   7   chr7_35737654     HCab    A    G        0      0        2 
   7   chr7_35737654     HPrz    A    G        0      0        2 
   7   chr7_35737654     ZBoe    A    G      0.5      1        2 
   7   chr7_35737654     ZGre    A    G        0      0        2 
   7   chr7_35737654     ZHar    A    G        0      0        2 
   7   chr7_35737654   Sample    A    G        0      0        2 
   7   chr7_35751093     AAsi    A    G        0      0        2 
   7   chr7_35751093     AKia    A    G        0      0        2 
   7   chr7_35751093     AOna    A    G        0      0        2 
   7   chr7_35751093     ASom    A    G        0      0        2 
   7   chr7_35751093     HCab    A    G        1      2        2 
   7   chr7_35751093     HPrz    A    G        1      2        2 
   7   chr7_35751093     ZBoe    A    G        0      0        2 
   7   chr7_35751093     ZGre    A    G        0      0        2 
   7   chr7_35751093     ZHar    A    G        0      0        2 
   7   chr7_35751093   Sample    A    G        0      0        2 
   7   chr7_35756787     AAsi    C    G        0      0        2 
   7   chr7_35756787     AKia    C    G        0      0        2 
   7   chr7_35756787     AOna    C    G        0      0        2 
   7   chr7_35756787     ASom    C    G        0      0        2 
   7   chr7_35756787     HCab    C    G        0      0        2 
   7   chr7_35756787     HPrz    C    G        0      0        2 
   7   chr7_35756787     ZBoe    C    G      0.5      1        2 
   7   chr7_35756787     ZGre    C    G        0      0        2 
   7   chr7_35756787     ZHar    C    G        0      0        2 
   7   chr7_35756787   Sample    C    G        0      0        2 
   7   chr7_35759301     AAsi    C    T        0      0        2 
   7   chr7_35759301     AKia    C    T        0      0        2 
   7   chr7_35759301     AOna    C    T        0      0        2 
   7   chr7_35759301     ASom    C    T        0      0        2 
   7   chr7_35759301     HCab    C    T        0      0        2 
   7   chr7_35759301     HPrz    C    T        0      0        2 
   7   chr7_35759301     ZBoe    C    T        0      0        2 
   7   chr7_35759301     ZGre    C    T      0.5      1        2 
   7   chr7_35759301     ZHar    C    T        0      0        2 
   7   chr7_35759301   Sample    C    T        0      0        2 
   7   chr7_35762435     AAsi    T    G        0      0        2 
   7   chr7_35762435     AKia    T    G        0      0        2 
   7   chr7_35762435     AOna    T    G        0      0        2 
   7   chr7_35762435     ASom    T    G        1      2        2 
   7   chr7_35762435     HCab    T    G        0      0        2 
   7   chr7_35762435     HPrz    T    G        0      0        2 
   7   chr7_35762435     ZBoe    T    G        0      0        2 
   7   chr7_35762435     ZGre    T    G        0      0        2 
   7   chr7_35762435     ZHar    T    G        0      0        2 
   7   chr7_35762435   Sample    T    G        0      0        2 
   7   chr7_35763188     AAsi    T    C        0      0        2 
   7   chr7_35763188     AKia    T    C        0      0        2 
   7   chr7_35763188     AOna    T    C        0      0        2 
   7   chr7_35763188     ASom    T    C        0      0        2 
   7   chr7_35763188     HCab    T    C        0      0        2 
   7   chr7_35763188     HPrz    T    C      0.5      1        2 
   7   chr7_35763188     ZBoe    T    C        0      0        2 
   7   chr7_35763188     ZGre    T    C        0      0        2 
   7   chr7_35763188     ZHar    T    C        0      0        2 
   7   chr7_35763188   Sample    T    C        0      0        2 
   7   chr7_35764986     AAsi    T    C        0      0        2 
   7   chr7_35764986     AKia    T    C        1      2        2 
   7   chr7_35764986     AOna    T    C        0      0        2 
   7   chr7_35764986     ASom    T    C        0      0        2 
   7   chr7_35764986     HCab    T    C        0      0        2 
   7   chr7_35764986     HPrz    T    C        0      0        2 
   7   chr7_35764986     ZBoe    T    C        0      0        2 
   7   chr7_35764986     ZGre    T    C        0      0        2 
   7   chr7_35764986     ZHar    T    C        0      0        2 
   7   chr7_35764986   Sample    T    C        0      0        2 
   7   chr7_35765957     AAsi    A    G        0      0        2 
   7   chr7_35765957     AKia    A    G        0      0        2 
   7   chr7_35765957     AOna    A    G        0      0        2 
   7   chr7_35765957     ASom    A    G        0      0        2 
   7   chr7_35765957     HCab    A    G        1      2        2 
   7   chr7_35765957     HPrz    A    G        1      2        2 
   7   chr7_35765957     ZBoe    A    G        0      0        2 
   7   chr7_35765957     ZGre    A    G        0      0        2 
   7   chr7_35765957     ZHar    A    G        0      0        2 
   7   chr7_35765957   Sample    A    G        0      0        2 
   7   chr7_35769326     AAsi    G    A        0      0        2 
   7   chr7_35769326     AKia    G    A        0      0        2 
   7   chr7_35769326     AOna    G    A        0      0        2 
   7   chr7_35769326     ASom    G    A        0      0        2 
   7   chr7_35769326     HCab    G    A        0      0        2 
   7   chr7_35769326     HPrz    G    A        0      0        2 
   7   chr7_35769326     ZBoe    G    A        0      0        2 
   7   chr7_35769326     ZGre    G    A        0      0        2 
   7   chr7_35769326     ZHar    G    A        1      2        2 
   7   chr7_35769326   Sample    G    A        0      0        2 
   7   chr7_35773699     AAsi    G    A        0      0        2 
   7   chr7_35773699     AKia    G    A        0      0        2 
   7   chr7_35773699     AOna    G    A        0      0        2 
   7   chr7_35773699     ASom    G    A        0      0        2 
   7   chr7_35773699     HCab    G    A        0      0        2 
   7   chr7_35773699     HPrz    G    A      0.5      1        2 
   7   chr7_35773699     ZBoe    G    A        0      0        2 
   7   chr7_35773699     ZGre    G    A        0      0        2 
   7   chr7_35773699     ZHar    G    A        0      0        2 
   7   chr7_35773699   Sample    G    A        0      0        2 
   7   chr7_35774368     AAsi    T    C        0      0        2 
   7   chr7_35774368     AKia    T    C        0      0        2 
   7   chr7_35774368     AOna    T    C        0      0        2 
   7   chr7_35774368     ASom    T    C        0      0        2 
   7   chr7_35774368     HCab    T    C        1      2        2 
   7   chr7_35774368     HPrz    T    C        1      2        2 
   7   chr7_35774368     ZBoe    T    C        0      0        2 
   7   chr7_35774368     ZGre    T    C        0      0        2 
   7   chr7_35774368     ZHar    T    C        0      0        2 
   7   chr7_35774368   Sample    T    C        0      0        2 
   7   chr7_35776079     AAsi    C    T        0      0        2 
   7   chr7_35776079     AKia    C    T      0.5      1        2 
   7   chr7_35776079     AOna    C    T        0      0        2 
   7   chr7_35776079     ASom    C    T        0      0        2 
   7   chr7_35776079     HCab    C    T        1      2        2 
   7   chr7_35776079     HPrz    C    T        1      2        2 
   7   chr7_35776079     ZBoe    C    T        0      0        2 
   7   chr7_35776079     ZGre    C    T        0      0        2 
   7   chr7_35776079     ZHar    C    T        0      0        2 
   7   chr7_35776079   Sample    C    T        0      0        2 
   7   chr7_35781352     AAsi    A    G        0      0        2 
   7   chr7_35781352     AKia    A    G        0      0        2 
   7   chr7_35781352     AOna    A    G        0      0        2 
   7   chr7_35781352     ASom    A    G        0      0        2 
   7   chr7_35781352     HCab    A    G        0      0        2 
   7   chr7_35781352     HPrz    A    G        0      0        2 
   7   chr7_35781352     ZBoe    A    G        0      0        2 
   7   chr7_35781352     ZGre    A    G        1      2        2 
   7   chr7_35781352     ZHar    A    G        0      0        2 
   7   chr7_35781352   Sample    A    G        0      0        2 
   7   chr7_35783402     AAsi    T    C        0      0        2 
   7   chr7_35783402     AKia    T    C        0      0        2 
   7   chr7_35783402     AOna    T    C        1      2        2 
   7   chr7_35783402     ASom    T    C        0      0        2 
   7   chr7_35783402     HCab    T    C        0      0        2 
   7   chr7_35783402     HPrz    T    C        0      0        2 
   7   chr7_35783402     ZBoe    T    C        1      2        2 
   7   chr7_35783402     ZGre    T    C        1      2        2 
   7   chr7_35783402     ZHar    T    C        1      2        2 
   7   chr7_35783402   Sample    T    C        0      0        2 
   7   chr7_35793470     AAsi    A    G        0      0        2 
   7   chr7_35793470     AKia    A    G        0      0        2 
   7   chr7_35793470     AOna    A    G        1      2        2 
   7   chr7_35793470     ASom    A    G        0      0        2 
   7   chr7_35793470     HCab    A    G        0      0        2 
   7   chr7_35793470     HPrz    A    G        0      0        2 
   7   chr7_35793470     ZBoe    A    G        0      0        2 
   7   chr7_35793470     ZGre    A    G        0      0        2 
   7   chr7_35793470     ZHar    A    G        0      0        2 
   7   chr7_35793470   Sample    A    G        0      0        2 
   7   chr7_35799622     AAsi    A    G        0      0        2 
   7   chr7_35799622     AKia    A    G        0      0        2 
   7   chr7_35799622     AOna    A    G        0      0        2 
   7   chr7_35799622     ASom    A    G        0      0        2 
   7   chr7_35799622     HCab    A    G        1      2        2 
   7   chr7_35799622     HPrz    A    G        1      2        2 
   7   chr7_35799622     ZBoe    A    G        0      0        2 
   7   chr7_35799622     ZGre    A    G        0      0        2 
   7   chr7_35799622     ZHar    A    G        0      0        2 
   7   chr7_35799622   Sample    A    G        0      0        2 
   7   chr7_35799656     AAsi    T    C        0      0        2 
   7   chr7_35799656     AKia    T    C        0      0        2 
   7   chr7_35799656     AOna    T    C        0      0        2 
   7   chr7_35799656     ASom    T    C        0      0        2 
   7   chr7_35799656     HCab    T    C        0      0        2 
   7   chr7_35799656     HPrz    T    C        0      0        2 
   7   chr7_35799656     ZBoe    T    C        0      0        2 
   7   chr7_35799656     ZGre    T    C        0      0        2 
   7   chr7_35799656     ZHar    T    C        1      2        2 
   7   chr7_35799656   Sample    T    C        0      0        2 
   7   chr7_35804274     AAsi    G    A        0      0        2 
   7   chr7_35804274     AKia    G    A        0      0        2 
   7   chr7_35804274     AOna    G    A        0      0        2 
   7   chr7_35804274     ASom    G    A        0      0        2 
   7   chr7_35804274     HCab    G    A        0      0        2 
   7   chr7_35804274     HPrz    G    A        0      0        2 
   7   chr7_35804274     ZBoe    G    A        0      0        2 
   7   chr7_35804274     ZGre    G    A        0      0        2 
   7   chr7_35804274     ZHar    G    A      0.5      1        2 
   7   chr7_35804274   Sample    G    A        0      0        2 
   7   chr7_35807544     AAsi    T    C        0      0        2 
   7   chr7_35807544     AKia    T    C        0      0        2 
   7   chr7_35807544     AOna    T    C        0      0        2 
   7   chr7_35807544     ASom    T    C        0      0        2 
   7   chr7_35807544     HCab    T    C      0.5      1        2 
   7   chr7_35807544     HPrz    T    C        0      0        2 
   7   chr7_35807544     ZBoe    T    C        0      0        2 
   7   chr7_35807544     ZGre    T    C        0      0        2 
   7   chr7_35807544     ZHar    T    C        0      0        2 
   7   chr7_35807544   Sample    T    C        0      0        2 
   7   chr7_35815605     AAsi    T    C        0      0        2 
   7   chr7_35815605     AKia    T    C        0      0        2 
   7   chr7_35815605     AOna    T    C        0      0        2 
   7   chr7_35815605     ASom    T    C        0      0        2 
   7   chr7_35815605     HCab    T    C        0      0        2 
   7   chr7_35815605     HPrz    T    C        0      0        2 
   7   chr7_35815605     ZBoe    T    C        0      0        2 
   7   chr7_35815605     ZGre    T    C        0      0        2 
   7   chr7_35815605     ZHar    T    C      0.5      1        2 
   7   chr7_35815605   Sample    T    C        0      0        2 
   7   chr7_35821827     AAsi    T    C        0      0        2 
   7   chr7_35821827     AKia    T    C      0.5      1        2 
   7   chr7_35821827     AOna    T    C        1      2        2 
   7   chr7_35821827     ASom    T    C        0      0        2 
   7   chr7_35821827     HCab    T    C        0      0        2 
   7   chr7_35821827     HPrz    T    C        0      0        2 
   7   chr7_35821827     ZBoe    T    C        0      0        2 
   7   chr7_35821827     ZGre    T    C        0      0        2 
   7   chr7_35821827     ZHar    T    C        0      0        2 
   7   chr7_35821827   Sample    T    C        0      0        2 
   7   chr7_35825643     AAsi    A    T        1      2        2 
   7   chr7_35825643     AKia    A    T        0      0        2 
   7   chr7_35825643     AOna    A    T        0      0        2 
   7   chr7_35825643     ASom    A    T        1      2        2 
   7   chr7_35825643     HCab    A    T        0      0        2 
   7   chr7_35825643     HPrz    A    T        0      0        2 
   7   chr7_35825643     ZBoe    A    T        0      0        2 
   7   chr7_35825643     ZGre    A    T        0      0        2 
   7   chr7_35825643     ZHar    A    T        0      0        2 
   7   chr7_35825643   Sample    A    T        1      2        2 
   7   chr7_35834250     AAsi    G    C        0      0        2 
   7   chr7_35834250     AKia    G    C        0      0        2 
   7   chr7_35834250     AOna    G    C        0      0        2 
   7   chr7_35834250     ASom    G    C        0      0        2 
   7   chr7_35834250     HCab    G    C        0      0        2 
   7   chr7_35834250     HPrz    G    C        0      0        2 
   7   chr7_35834250     ZBoe    G    C      0.5      1        2 
   7   chr7_35834250     ZGre    G    C        0      0        2 
   7   chr7_35834250     ZHar    G    C        0      0        2 
   7   chr7_35834250   Sample    G    C        0      0        2 
   7   chr7_35836718     AAsi    T    C        0      0        2 
   7   chr7_35836718     AKia    T    C        0      0        2 
   7   chr7_35836718     AOna    T    C        0      0        2 
   7   chr7_35836718     ASom    T    C        0      0        2 
   7   chr7_35836718     HCab    T    C        1      2        2 
   7   chr7_35836718     HPrz    T    C        1      2        2 
   7   chr7_35836718     ZBoe    T    C        0      0        2 
   7   chr7_35836718     ZGre    T    C        0      0        2 
   7   chr7_35836718     ZHar    T    C        0      0        2 
   7   chr7_35836718   Sample    T    C        0      0        2 
   7   chr7_35837713     AAsi    G    C        0      0        2 
   7   chr7_35837713     AKia    G    C        0      0        2 
   7   chr7_35837713     AOna    G    C        0      0        2 
   7   chr7_35837713     ASom    G    C        0      0        2 
   7   chr7_35837713     HCab    G    C        1      2        2 
   7   chr7_35837713     HPrz    G    C        1      2        2 
   7   chr7_35837713     ZBoe    G    C        0      0        2 
   7   chr7_35837713     ZGre    G    C        0      0        2 
   7   chr7_35837713     ZHar    G    C        0      0        2 
   7   chr7_35837713   Sample    G    C        0      0        2 
   7   chr7_35845694     AAsi    T    C        0      0        2 
   7   chr7_35845694     AKia    T    C        1      2        2 
   7   chr7_35845694     AOna    T    C        1      2        2 
   7   chr7_35845694     ASom    T    C        0      0        2 
   7   chr7_35845694     HCab    T    C        0      0        2 
   7   chr7_35845694     HPrz    T    C        0      0        2 
   7   chr7_35845694     ZBoe    T    C        0      0        2 
   7   chr7_35845694     ZGre    T    C        0      0        2 
   7   chr7_35845694     ZHar    T    C        0      0        2 
   7   chr7_35845694   Sample    T    C        0      0        2 
   7   chr7_35847968     AAsi    G    A        0      0        2 
   7   chr7_35847968     AKia    G    A      0.5      1        2 
   7   chr7_35847968     AOna    G    A        1      2        2 
   7   chr7_35847968     ASom    G    A        0      0        2 
   7   chr7_35847968     HCab    G    A        0      0        2 
   7   chr7_35847968     HPrz    G    A        0      0        2 
   7   chr7_35847968     ZBoe    G    A        0      0        2 
   7   chr7_35847968     ZGre    G    A        0      0        2 
   7   chr7_35847968     ZHar    G    A        0      0        2 
   7   chr7_35847968   Sample    G    A        0      0        2 
   7   chr7_35849203     AAsi    A    G        0      0        2 
   7   chr7_35849203     AKia    A    G      0.5      1        2 
   7   chr7_35849203     AOna    A    G        0      0        2 
   7   chr7_35849203     ASom    A    G        0      0        2 
   7   chr7_35849203     HCab    A    G        0      0        2 
   7   chr7_35849203     HPrz    A    G        0      0        2 
   7   chr7_35849203     ZBoe    A    G        0      0        2 
   7   chr7_35849203     ZGre    A    G        0      0        2 
   7   chr7_35849203     ZHar    A    G        0      0        2 
   7   chr7_35849203   Sample    A    G        0      0        2 
   7   chr7_35859596     AAsi    G    C        1      2        2 
   7   chr7_35859596     AKia    G    C        1      2        2 
   7   chr7_35859596     AOna    G    C        1      2        2 
   7   chr7_35859596     ASom    G    C        1      2        2 
   7   chr7_35859596     HCab    G    C        0      0        2 
   7   chr7_35859596     HPrz    G    C        0      0        2 
   7   chr7_35859596     ZBoe    G    C        0      0        2 
   7   chr7_35859596     ZGre    G    C        0      0        2 
   7   chr7_35859596     ZHar    G    C        0      0        2 
   7   chr7_35859596   Sample    G    C        1      2        2 
   7   chr7_35866448     AAsi    T    G        0      0        2 
   7   chr7_35866448     AKia    T    G      0.5      1        2 
   7   chr7_35866448     AOna    T    G        0      0        2 
   7   chr7_35866448     ASom    T    G        0      0        2 
   7   chr7_35866448     HCab    T    G        0      0        2 
   7   chr7_35866448     HPrz    T    G        0      0        2 
   7   chr7_35866448     ZBoe    T    G        0      0        2 
   7   chr7_35866448     ZGre    T    G        0      0        2 
   7   chr7_35866448     ZHar    T    G        0      0        2 
   7   chr7_35866448   Sample    T    G        0      0        2 
   7   chr7_35866804     AAsi    C    T        0      0        2 
   7   chr7_35866804     AKia    C    T        0      0        2 
   7   chr7_35866804     AOna    C    T        0      0        2 
   7   chr7_35866804     ASom    C    T        1      2        2 
   7   chr7_35866804     HCab    C    T        0      0        2 
   7   chr7_35866804     HPrz    C    T        0      0        2 
   7   chr7_35866804     ZBoe    C    T        0      0        2 
   7   chr7_35866804     ZGre    C    T        0      0        2 
   7   chr7_35866804     ZHar    C    T        0      0        2 
   7   chr7_35866804   Sample    C    T        0      0        2 
   7   chr7_35870187     AAsi    T    C        0      0        2 
   7   chr7_35870187     AKia    T    C        0      0        2 
   7   chr7_35870187     AOna    T    C        0      0        2 
   7   chr7_35870187     ASom    T    C        0      0        2 
   7   chr7_35870187     HCab    T    C        1      2        2 
   7   chr7_35870187     HPrz    T    C        1      2        2 
   7   chr7_35870187     ZBoe    T    C        0      0        2 
   7   chr7_35870187     ZGre    T    C        0      0        2 
   7   chr7_35870187     ZHar    T    C        0      0        2 
   7   chr7_35870187   Sample    T    C        0      0        2 
   7   chr7_35872268     AAsi    C    T        0      0        2 
   7   chr7_35872268     AKia    C    T        1      2        2 
   7   chr7_35872268     AOna    C    T        1      2        2 
   7   chr7_35872268     ASom    C    T        0      0        2 
   7   chr7_35872268     HCab    C    T        0      0        2 
   7   chr7_35872268     HPrz    C    T        0      0        2 
   7   chr7_35872268     ZBoe    C    T        0      0        2 
   7   chr7_35872268     ZGre    C    T        0      0        2 
   7   chr7_35872268     ZHar    C    T        0      0        2 
   7   chr7_35872268   Sample    C    T        0      0        2 
   7   chr7_35878369     AAsi    A    T        0      0        2 
   7   chr7_35878369     AKia    A    T        0      0        2 
   7   chr7_35878369     AOna    A    T        0      0        2 
   7   chr7_35878369     ASom    A    T        0      0        2 
   7   chr7_35878369     HCab    A    T        1      2        2 
   7   chr7_35878369     HPrz    A    T        1      2        2 
   7   chr7_35878369     ZBoe    A    T        0      0        2 
   7   chr7_35878369     ZGre    A    T        0      0        2 
   7   chr7_35878369     ZHar    A    T        0      0        2 
   7   chr7_35878369   Sample    A    T        0      0        2 
   7   chr7_35882681     AAsi    G    A        0      0        2 
   7   chr7_35882681     AKia    G    A        0      0        2 
   7   chr7_35882681     AOna    G    A        0      0        2 
   7   chr7_35882681     ASom    G    A        0      0        2 
   7   chr7_35882681     HCab    G    A        0      0        2 
   7   chr7_35882681     HPrz    G    A        0      0        2 
   7   chr7_35882681     ZBoe    G    A        0      0        2 
   7   chr7_35882681     ZGre    G    A        0      0        2 
   7   chr7_35882681     ZHar    G    A        1      2        2 
   7   chr7_35882681   Sample    G    A        0      0        2 
   7   chr7_35882717     AAsi    G    A        0      0        2 
   7   chr7_35882717     AKia    G    A        0      0        2 
   7   chr7_35882717     AOna    G    A        0      0        2 
   7   chr7_35882717     ASom    G    A        0      0        2 
   7   chr7_35882717     HCab    G    A        0      0        2 
   7   chr7_35882717     HPrz    G    A        0      0        2 
   7   chr7_35882717     ZBoe    G    A        0      0        2 
   7   chr7_35882717     ZGre    G    A        1      2        2 
   7   chr7_35882717     ZHar    G    A        0      0        2 
   7   chr7_35882717   Sample    G    A        0      0        2 
   7   chr7_35890007     AAsi    C    T        0      0        2 
   7   chr7_35890007     AKia    C    T        0      0        2 
   7   chr7_35890007     AOna    C    T        0      0        2 
   7   chr7_35890007     ASom    C    T        0      0        2 
   7   chr7_35890007     HCab    C    T        1      2        2 
   7   chr7_35890007     HPrz    C    T        0      0        2 
   7   chr7_35890007     ZBoe    C    T        0      0        2 
   7   chr7_35890007     ZGre    C    T        0      0        2 
   7   chr7_35890007     ZHar    C    T        0      0        2 
   7   chr7_35890007   Sample    C    T        0      0        2 
   7   chr7_35890989     AAsi    G    A        0      0        2 
   7   chr7_35890989     AKia    G    A        0      0        2 
   7   chr7_35890989     AOna    G    A        1      2        2 
   7   chr7_35890989     ASom    G    A        0      0        2 
   7   chr7_35890989     HCab    G    A        0      0        2 
   7   chr7_35890989     HPrz    G    A        0      0        2 
   7   chr7_35890989     ZBoe    G    A        1      2        2 
   7   chr7_35890989     ZGre    G    A        1      2        2 
   7   chr7_35890989     ZHar    G    A        1      2        2 
   7   chr7_35890989   Sample    G    A        0      0        2 
   7   chr7_35891158     AAsi    G    A        0      0        2 
   7   chr7_35891158     AKia    G    A        1      2        2 
   7   chr7_35891158     AOna    G    A      0.5      1        2 
   7   chr7_35891158     ASom    G    A        0      0        2 
   7   chr7_35891158     HCab    G    A        0      0        2 
   7   chr7_35891158     HPrz    G    A        0      0        2 
   7   chr7_35891158     ZBoe    G    A        0      0        2 
   7   chr7_35891158     ZGre    G    A        0      0        2 
   7   chr7_35891158     ZHar    G    A        0      0        2 
   7   chr7_35891158   Sample    G    A        0      0        2 
   7   chr7_35892171     AAsi    A    C        0      0        2 
   7   chr7_35892171     AKia    A    C        0      0        2 
   7   chr7_35892171     AOna    A    C        0      0        2 
   7   chr7_35892171     ASom    A    C        0      0        2 
   7   chr7_35892171     HCab    A    C        0      0        2 
   7   chr7_35892171     HPrz    A    C        0      0        2 
   7   chr7_35892171     ZBoe    A    C      0.5      1        2 
   7   chr7_35892171     ZGre    A    C        0      0        2 
   7   chr7_35892171     ZHar    A    C        0      0        2 
   7   chr7_35892171   Sample    A    C        0      0        2 
   7   chr7_35894797     AAsi    A    G        0      0        2 
   7   chr7_35894797     AKia    A    G        1      2        2 
   7   chr7_35894797     AOna    A    G        0      0        2 
   7   chr7_35894797     ASom    A    G        0      0        2 
   7   chr7_35894797     HCab    A    G        0      0        2 
   7   chr7_35894797     HPrz    A    G        0      0        2 
   7   chr7_35894797     ZBoe    A    G        0      0        2 
   7   chr7_35894797     ZGre    A    G        0      0        2 
   7   chr7_35894797     ZHar    A    G        0      0        2 
   7   chr7_35894797   Sample    A    G        0      0        2 
   7   chr7_35900984     AAsi    C    T        0      0        2 
   7   chr7_35900984     AKia    C    T        0      0        2 
   7   chr7_35900984     AOna    C    T        0      0        2 
   7   chr7_35900984     ASom    C    T        0      0        2 
   7   chr7_35900984     HCab    C    T        0      0        2 
   7   chr7_35900984     HPrz    C    T        0      0        2 
   7   chr7_35900984     ZBoe    C    T        0      0        2 
   7   chr7_35900984     ZGre    C    T        1      2        2 
   7   chr7_35900984     ZHar    C    T        0      0        2 
   7   chr7_35900984   Sample    C    T        0      0        2 
   7   chr7_35911934     AAsi    G    A        0      0        2 
   7   chr7_35911934     AKia    G    A        0      0        2 
   7   chr7_35911934     AOna    G    A        0      0        2 
   7   chr7_35911934     ASom    G    A        0      0        2 
   7   chr7_35911934     HCab    G    A        1      2        2 
   7   chr7_35911934     HPrz    G    A        1      2        2 
   7   chr7_35911934     ZBoe    G    A        0      0        2 
   7   chr7_35911934     ZGre    G    A        0      0        2 
   7   chr7_35911934     ZHar    G    A        0      0        2 
   7   chr7_35911934   Sample    G    A        0      0        2 
   7   chr7_35912736     AAsi    G    A        0      0        2 
   7   chr7_35912736     AKia    G    A        0      0        2 
   7   chr7_35912736     AOna    G    A        0      0        2 
   7   chr7_35912736     ASom    G    A      0.5      1        2 
   7   chr7_35912736     HCab    G    A        0      0        2 
   7   chr7_35912736     HPrz    G    A        0      0        2 
   7   chr7_35912736     ZBoe    G    A        0      0        2 
   7   chr7_35912736     ZGre    G    A        0      0        2 
   7   chr7_35912736     ZHar    G    A        0      0        2 
   7   chr7_35912736   Sample    G    A        0      0        2 
   7   chr7_35916636     AAsi    A    G        0      0        2 
   7   chr7_35916636     AKia    A    G        0      0        2 
   7   chr7_35916636     AOna    A    G        0      0        2 
   7   chr7_35916636     ASom    A    G        0      0        2 
   7   chr7_35916636     HCab    A    G        1      2        2 
   7   chr7_35916636     HPrz    A    G        1      2        2 
   7   chr7_35916636     ZBoe    A    G        0      0        2 
   7   chr7_35916636     ZGre    A    G        0      0        2 
   7   chr7_35916636     ZHar    A    G        0      0        2 
   7   chr7_35916636   Sample    A    G        0      0        2 
   7   chr7_35920483     AAsi    T    C        0      0        2 
   7   chr7_35920483     AKia    T    C        0      0        2 
   7   chr7_35920483     AOna    T    C        1      2        2 
   7   chr7_35920483     ASom    T    C        0      0        2 
   7   chr7_35920483     HCab    T    C        0      0        2 
   7   chr7_35920483     HPrz    T    C        0      0        2 
   7   chr7_35920483     ZBoe    T    C        0      0        2 
   7   chr7_35920483     ZGre    T    C        0      0        2 
   7   chr7_35920483     ZHar    T    C        0      0        2 
   7   chr7_35920483   Sample    T    C        0      0        2 
   7   chr7_35927047     AAsi    C    T        0      0        2 
   7   chr7_35927047     AKia    C    T        0      0        2 
   7   chr7_35927047     AOna    C    T        0      0        2 
   7   chr7_35927047     ASom    C    T        0      0        2 
   7   chr7_35927047     HCab    C    T        0      0        2 
   7   chr7_35927047     HPrz    C    T        0      0        2 
   7   chr7_35927047     ZBoe    C    T      0.5      1        2 
   7   chr7_35927047     ZGre    C    T        0      0        2 
   7   chr7_35927047     ZHar    C    T        0      0        2 
   7   chr7_35927047   Sample    C    T        0      0        2 
   7   chr7_35932080     AAsi    C    A        0      0        2 
   7   chr7_35932080     AKia    C    A        0      0        2 
   7   chr7_35932080     AOna    C    A        0      0        2 
   7   chr7_35932080     ASom    C    A        0      0        2 
   7   chr7_35932080     HCab    C    A        0      0        2 
   7   chr7_35932080     HPrz    C    A      0.5      1        2 
   7   chr7_35932080     ZBoe    C    A        0      0        2 
   7   chr7_35932080     ZGre    C    A        0      0        2 
   7   chr7_35932080     ZHar    C    A        0      0        2 
   7   chr7_35932080   Sample    C    A        0      0        2 
   7   chr7_35934906     AAsi    A    G        1      2        2 
   7   chr7_35934906     AKia    A    G        0      0        2 
   7   chr7_35934906     AOna    A    G        0      0        2 
   7   chr7_35934906     ASom    A    G        1      2        2 
   7   chr7_35934906     HCab    A    G        0      0        2 
   7   chr7_35934906     HPrz    A    G        0      0        2 
   7   chr7_35934906     ZBoe    A    G        0      0        2 
   7   chr7_35934906     ZGre    A    G        0      0        2 
   7   chr7_35934906     ZHar    A    G        0      0        2 
   7   chr7_35934906   Sample    A    G        1      2        2 
   7   chr7_35944071     AAsi    G    A        0      0        2 
   7   chr7_35944071     AKia    G    A        0      0        2 
   7   chr7_35944071     AOna    G    A        0      0        2 
   7   chr7_35944071     ASom    G    A      0.5      1        2 
   7   chr7_35944071     HCab    G    A        0      0        2 
   7   chr7_35944071     HPrz    G    A        0      0        2 
   7   chr7_35944071     ZBoe    G    A        0      0        2 
   7   chr7_35944071     ZGre    G    A        0      0        2 
   7   chr7_35944071     ZHar    G    A        0      0        2 
   7   chr7_35944071   Sample    G    A        0      0        2 
   7   chr7_35944493     AAsi    T    C        0      0        2 
   7   chr7_35944493     AKia    T    C        0      0        2 
   7   chr7_35944493     AOna    T    C        0      0        2 
   7   chr7_35944493     ASom    T    C        0      0        2 
   7   chr7_35944493     HCab    T    C        1      2        2 
   7   chr7_35944493     HPrz    T    C        1      2        2 
   7   chr7_35944493     ZBoe    T    C        0      0        2 
   7   chr7_35944493     ZGre    T    C        0      0        2 
   7   chr7_35944493     ZHar    T    C        0      0        2 
   7   chr7_35944493   Sample    T    C        0      0        2 
   7   chr7_35945962     AAsi    T    C        0      0        2 
   7   chr7_35945962     AKia    T    C        0      0        2 
   7   chr7_35945962     AOna    T    C        0      0        2 
   7   chr7_35945962     ASom    T    C        0      0        2 
   7   chr7_35945962     HCab    T    C        0      0        2 
   7   chr7_35945962     HPrz    T    C        0      0        2 
   7   chr7_35945962     ZBoe    T    C        0      0        2 
   7   chr7_35945962     ZGre    T    C        0      0        2 
   7   chr7_35945962     ZHar    T    C      0.5      1        2 
   7   chr7_35945962   Sample    T    C        0      0        2 
   7   chr7_35957700     AAsi    A    G        0      0        2 
   7   chr7_35957700     AKia    A    G        1      2        2 
   7   chr7_35957700     AOna    A    G        0      0        2 
   7   chr7_35957700     ASom    A    G        0      0        2 
   7   chr7_35957700     HCab    A    G        0      0        2 
   7   chr7_35957700     HPrz    A    G        0      0        2 
   7   chr7_35957700     ZBoe    A    G        0      0        2 
   7   chr7_35957700     ZGre    A    G        0      0        2 
   7   chr7_35957700     ZHar    A    G        0      0        2 
   7   chr7_35957700   Sample    A    G        0      0        2 
   7   chr7_35958530     AAsi    T    C        0      0        2 
   7   chr7_35958530     AKia    T    C        0      0        2 
   7   chr7_35958530     AOna    T    C        0      0        2 
   7   chr7_35958530     ASom    T    C        0      0        2 
   7   chr7_35958530     HCab    T    C        1      2        2 
   7   chr7_35958530     HPrz    T    C        1      2        2 
   7   chr7_35958530     ZBoe    T    C        0      0        2 
   7   chr7_35958530     ZGre    T    C        0      0        2 
   7   chr7_35958530     ZHar    T    C        0      0        2 
   7   chr7_35958530   Sample    T    C        0      0        2 
   7   chr7_35967694     AAsi    A    C        0      0        2 
   7   chr7_35967694     AKia    A    C        0      0        2 
   7   chr7_35967694     AOna    A    C        0      0        2 
   7   chr7_35967694     ASom    A    C        0      0        2 
   7   chr7_35967694     HCab    A    C        1      2        2 
   7   chr7_35967694     HPrz    A    C        1      2        2 
   7   chr7_35967694     ZBoe    A    C        0      0        2 
   7   chr7_35967694     ZGre    A    C        0      0        2 
   7   chr7_35967694     ZHar    A    C        0      0        2 
   7   chr7_35967694   Sample    A    C        0      0        2 
   7   chr7_35969100     AAsi    T    G        1      2        2 
   7   chr7_35969100     AKia    T    G        0      0        2 
   7   chr7_35969100     AOna    T    G        0      0        2 
   7   chr7_35969100     ASom    T    G        0      0        2 
   7   chr7_35969100     HCab    T    G        0      0        2 
   7   chr7_35969100     HPrz    T    G        0      0        2 
   7   chr7_35969100     ZBoe    T    G        0      0        2 
   7   chr7_35969100     ZGre    T    G        0      0        2 
   7   chr7_35969100     ZHar    T    G        0      0        2 
   7   chr7_35969100   Sample    T    G        0      0        2 
   7   chr7_35971296     AAsi    A    G        0      0        2 
   7   chr7_35971296     AKia    A    G        0      0        2 
   7   chr7_35971296     AOna    A    G        0      0        2 
   7   chr7_35971296     ASom    A    G      0.5      1        2 
   7   chr7_35971296     HCab    A    G        0      0        2 
   7   chr7_35971296     HPrz    A    G        0      0        2 
   7   chr7_35971296     ZBoe    A    G        0      0        2 
   7   chr7_35971296     ZGre    A    G        0      0        2 
   7   chr7_35971296     ZHar    A    G        0      0        2 
   7   chr7_35971296   Sample    A    G        0      0        2 
   7   chr7_35976695     AAsi    T    G        0      0        2 
   7   chr7_35976695     AKia    T    G        0      0        2 
   7   chr7_35976695     AOna    T    G        0      0        2 
   7   chr7_35976695     ASom    T    G        0      0        2 
   7   chr7_35976695     HCab    T    G        0      0        2 
   7   chr7_35976695     HPrz    T    G        0      0        2 
   7   chr7_35976695     ZBoe    T    G        0      0        2 
   7   chr7_35976695     ZGre    T    G      0.5      1        2 
   7   chr7_35976695     ZHar    T    G        0      0        2 
   7   chr7_35976695   Sample    T    G        0      0        2 
   7   chr7_35984304     AAsi    T    G        1      2        2 
   7   chr7_35984304     AKia    T    G        0      0        2 
   7   chr7_35984304     AOna    T    G        0      0        2 
   7   chr7_35984304     ASom    T    G        1      2        2 
   7   chr7_35984304     HCab    T    G        0      0        2 
   7   chr7_35984304     HPrz    T    G        0      0        2 
   7   chr7_35984304     ZBoe    T    G        0      0        2 
   7   chr7_35984304     ZGre    T    G        0      0        2 
   7   chr7_35984304     ZHar    T    G        0      0        2 
   7   chr7_35984304   Sample    T    G        1      2        2 
   7   chr7_35984474     AAsi    T    C        0      0        2 
   7   chr7_35984474     AKia    T    C        0      0        2 
   7   chr7_35984474     AOna    T    C        0      0        2 
   7   chr7_35984474     ASom    T    C        0      0        2 
   7   chr7_35984474     HCab    T    C        0      0        2 
   7   chr7_35984474     HPrz    T    C        0      0        2 
   7   chr7_35984474     ZBoe    T    C        0      0        2 
   7   chr7_35984474     ZGre    T    C        1      2        2 
   7   chr7_35984474     ZHar    T    C        0      0        2 
   7   chr7_35984474   Sample    T    C        0      0        2 
   7   chr7_35990629     AAsi    C    A        0      0        2 
   7   chr7_35990629     AKia    C    A        0      0        2 
   7   chr7_35990629     AOna    C    A        0      0        2 
   7   chr7_35990629     ASom    C    A        0      0        2 
   7   chr7_35990629     HCab    C    A        0      0        2 
   7   chr7_35990629     HPrz    C    A        0      0        2 
   7   chr7_35990629     ZBoe    C    A      0.5      1        2 
   7   chr7_35990629     ZGre    C    A        0      0        2 
   7   chr7_35990629     ZHar    C    A        0      0        2 
   7   chr7_35990629   Sample    C    A        0      0        2 
   7   chr7_35999633     AAsi    C    T        0      0        2 
   7   chr7_35999633     AKia    C    T        0      0        2 
   7   chr7_35999633     AOna    C    T        0      0        2 
   7   chr7_35999633     ASom    C    T        0      0        2 
   7   chr7_35999633     HCab    C    T        0      0        2 
   7   chr7_35999633     HPrz    C    T        0      0        2 
   7   chr7_35999633     ZBoe    C    T        0      0        2 
   7   chr7_35999633     ZGre    C    T        0      0        2 
   7   chr7_35999633     ZHar    C    T      0.5      1        2 
   7   chr7_35999633   Sample    C    T        0      0        2 
   7   chr7_36006130     AAsi    T    G        0      0        2 
   7   chr7_36006130     AKia    T    G        0      0        2 
   7   chr7_36006130     AOna    T    G        0      0        2 
   7   chr7_36006130     ASom    T    G        0      0        2 
   7   chr7_36006130     HCab    T    G        0      0        2 
   7   chr7_36006130     HPrz    T    G        0      0        2 
   7   chr7_36006130     ZBoe    T    G        0      0        2 
   7   chr7_36006130     ZGre    T    G      0.5      1        2 
   7   chr7_36006130     ZHar    T    G        0      0        2 
   7   chr7_36006130   Sample    T    G        0      0        2 
   7   chr7_36006340     AAsi    A    C        0      0        2 
   7   chr7_36006340     AKia    A    C        0      0        2 
   7   chr7_36006340     AOna    A    C      0.5      1        2 
   7   chr7_36006340     ASom    A    C        0      0        2 
   7   chr7_36006340     HCab    A    C        0      0        2 
   7   chr7_36006340     HPrz    A    C        0      0        2 
   7   chr7_36006340     ZBoe    A    C        0      0        2 
   7   chr7_36006340     ZGre    A    C        0      0        2 
   7   chr7_36006340     ZHar    A    C        0      0        2 
   7   chr7_36006340   Sample    A    C        0      0        2 
   7   chr7_36008519     AAsi    G    C        0      0        2 
   7   chr7_36008519     AKia    G    C        0      0        2 
   7   chr7_36008519     AOna    G    C        0      0        2 
   7   chr7_36008519     ASom    G    C        0      0        2 
   7   chr7_36008519     HCab    G    C        1      2        2 
   7   chr7_36008519     HPrz    G    C        1      2        2 
   7   chr7_36008519     ZBoe    G    C        0      0        2 
   7   chr7_36008519     ZGre    G    C        0      0        2 
   7   chr7_36008519     ZHar    G    C        0      0        2 
   7   chr7_36008519   Sample    G    C        0      0        2 
   7   chr7_36010713     AAsi    A    T        0      0        2 
   7   chr7_36010713     AKia    A    T        0      0        2 
   7   chr7_36010713     AOna    A    T        0      0        2 
   7   chr7_36010713     ASom    A    T        0      0        2 
   7   chr7_36010713     HCab    A    T        1      2        2 
   7   chr7_36010713     HPrz    A    T        0      0        2 
   7   chr7_36010713     ZBoe    A    T        0      0        2 
   7   chr7_36010713     ZGre    A    T        0      0        2 
   7   chr7_36010713     ZHar    A    T        0      0        2 
   7   chr7_36010713   Sample    A    T        0      0        2 
   7   chr7_36014741     AAsi    C    T        0      0        2 
   7   chr7_36014741     AKia    C    T        0      0        2 
   7   chr7_36014741     AOna    C    T        0      0        2 
   7   chr7_36014741     ASom    C    T        0      0        2 
   7   chr7_36014741     HCab    C    T        0      0        2 
   7   chr7_36014741     HPrz    C    T        0      0        2 
   7   chr7_36014741     ZBoe    C    T      0.5      1        2 
   7   chr7_36014741     ZGre    C    T        0      0        2 
   7   chr7_36014741     ZHar    C    T        0      0        2 
   7   chr7_36014741   Sample    C    T        0      0        2 
   7   chr7_36021567     AAsi    A    G        0      0        2 
   7   chr7_36021567     AKia    A    G        1      2        2 
   7   chr7_36021567     AOna    A    G        0      0        2 
   7   chr7_36021567     ASom    A    G        0      0        2 
   7   chr7_36021567     HCab    A    G        0      0        2 
   7   chr7_36021567     HPrz    A    G        0      0        2 
   7   chr7_36021567     ZBoe    A    G        0      0        2 
   7   chr7_36021567     ZGre    A    G        0      0        2 
   7   chr7_36021567     ZHar    A    G        0      0        2 
   7   chr7_36021567   Sample    A    G        0      0        2 
   7   chr7_36022000     AAsi    G    A        0      0        2 
   7   chr7_36022000     AKia    G    A        0      0        2 
   7   chr7_36022000     AOna    G    A        0      0        2 
   7   chr7_36022000     ASom    G    A        0      0        2 
   7   chr7_36022000     HCab    G    A        0      0        2 
   7   chr7_36022000     HPrz    G    A        0      0        2 
   7   chr7_36022000     ZBoe    G    A        0      0        2 
   7   chr7_36022000     ZGre    G    A        0      0        2 
   7   chr7_36022000     ZHar    G    A      0.5      1        2 
   7   chr7_36022000   Sample    G    A        0      0        2 
   7   chr7_36039598     AAsi    A    C        0      0        2 
   7   chr7_36039598     AKia    A    C        1      2        2 
   7   chr7_36039598     AOna    A    C        0      0        2 
   7   chr7_36039598     ASom    A    C        0      0        2 
   7   chr7_36039598     HCab    A    C        0      0        2 
   7   chr7_36039598     HPrz    A    C        0      0        2 
   7   chr7_36039598     ZBoe    A    C        0      0        2 
   7   chr7_36039598     ZGre    A    C        0      0        2 
   7   chr7_36039598     ZHar    A    C        0      0        2 
   7   chr7_36039598   Sample    A    C        0      0        2 
   7   chr7_36041025     AAsi    A    G        0      0        2 
   7   chr7_36041025     AKia    A    G        1      2        2 
   7   chr7_36041025     AOna    A    G        0      0        2 
   7   chr7_36041025     ASom    A    G        0      0        2 
   7   chr7_36041025     HCab    A    G        0      0        2 
   7   chr7_36041025     HPrz    A    G        0      0        2 
   7   chr7_36041025     ZBoe    A    G        0      0        2 
   7   chr7_36041025     ZGre    A    G        0      0        2 
   7   chr7_36041025     ZHar    A    G        0      0        2 
   7   chr7_36041025   Sample    A    G        0      0        2 
   7   chr7_36055208     AAsi    C    T        0      0        2 
   7   chr7_36055208     AKia    C    T        0      0        2 
   7   chr7_36055208     AOna    C    T      0.5      1        2 
   7   chr7_36055208     ASom    C    T        0      0        2 
   7   chr7_36055208     HCab    C    T        0      0        2 
   7   chr7_36055208     HPrz    C    T        0      0        2 
   7   chr7_36055208     ZBoe    C    T        0      0        2 
   7   chr7_36055208     ZGre    C    T        0      0        2 
   7   chr7_36055208     ZHar    C    T        0      0        2 
   7   chr7_36055208   Sample    C    T        0      0        2 
   7   chr7_36057325     AAsi    T    C        0      0        2 
   7   chr7_36057325     AKia    T    C        0      0        2 
   7   chr7_36057325     AOna    T    C        0      0        2 
   7   chr7_36057325     ASom    T    C        0      0        2 
   7   chr7_36057325     HCab    T    C        0      0        2 
   7   chr7_36057325     HPrz    T    C        0      0        2 
   7   chr7_36057325     ZBoe    T    C        0      0        2 
   7   chr7_36057325     ZGre    T    C      0.5      1        2 
   7   chr7_36057325     ZHar    T    C        0      0        2 
   7   chr7_36057325   Sample    T    C        0      0        2 
   7   chr7_36057452     AAsi    A    G        0      0        2 
   7   chr7_36057452     AKia    A    G        0      0        2 
   7   chr7_36057452     AOna    A    G        1      2        2 
   7   chr7_36057452     ASom    A    G        0      0        2 
   7   chr7_36057452     HCab    A    G        0      0        2 
   7   chr7_36057452     HPrz    A    G        0      0        2 
   7   chr7_36057452     ZBoe    A    G        0      0        2 
   7   chr7_36057452     ZGre    A    G        0      0        2 
   7   chr7_36057452     ZHar    A    G        0      0        2 
   7   chr7_36057452   Sample    A    G        0      0        2 
   7   chr7_36069022     AAsi    G    T        0      0        2 
   7   chr7_36069022     AKia    G    T        0      0        2 
   7   chr7_36069022     AOna    G    T        0      0        2 
   7   chr7_36069022     ASom    G    T        0      0        2 
   7   chr7_36069022     HCab    G    T        0      0        2 
   7   chr7_36069022     HPrz    G    T      0.5      1        2 
   7   chr7_36069022     ZBoe    G    T        0      0        2 
   7   chr7_36069022     ZGre    G    T        0      0        2 
   7   chr7_36069022     ZHar    G    T        0      0        2 
   7   chr7_36069022   Sample    G    T        0      0        2 
   7   chr7_36075637     AAsi    G    C        1      2        2 
   7   chr7_36075637     AKia    G    C        0      0        2 
   7   chr7_36075637     AOna    G    C        0      0        2 
   7   chr7_36075637     ASom    G    C        1      2        2 
   7   chr7_36075637     HCab    G    C        0      0        2 
   7   chr7_36075637     HPrz    G    C        0      0        2 
   7   chr7_36075637     ZBoe    G    C        0      0        2 
   7   chr7_36075637     ZGre    G    C        0      0        2 
   7   chr7_36075637     ZHar    G    C        0      0        2 
   7   chr7_36075637   Sample    G    C        1      2        2 
   7   chr7_36081815     AAsi    A    G        0      0        2 
   7   chr7_36081815     AKia    A    G        0      0        2 
   7   chr7_36081815     AOna    A    G        0      0        2 
   7   chr7_36081815     ASom    A    G        0      0        2 
   7   chr7_36081815     HCab    A    G        1      2        2 
   7   chr7_36081815     HPrz    A    G        1      2        2 
   7   chr7_36081815     ZBoe    A    G        0      0        2 
   7   chr7_36081815     ZGre    A    G        0      0        2 
   7   chr7_36081815     ZHar    A    G        0      0        2 
   7   chr7_36081815   Sample    A    G        0      0        2 
   7   chr7_36085919     AAsi    A    G        0      0        2 
   7   chr7_36085919     AKia    A    G        0      0        2 
   7   chr7_36085919     AOna    A    G        0      0        2 
   7   chr7_36085919     ASom    A    G        0      0        2 
   7   chr7_36085919     HCab    A    G        0      0        2 
   7   chr7_36085919     HPrz    A    G        0      0        2 
   7   chr7_36085919     ZBoe    A    G        0      0        2 
   7   chr7_36085919     ZGre    A    G        0      0        2 
   7   chr7_36085919     ZHar    A    G        1      2        2 
   7   chr7_36085919   Sample    A    G        0      0        2 
   7   chr7_36093190     AAsi    G    A        0      0        2 
   7   chr7_36093190     AKia    G    A        0      0        2 
   7   chr7_36093190     AOna    G    A      0.5      1        2 
   7   chr7_36093190     ASom    G    A        0      0        2 
   7   chr7_36093190     HCab    G    A        0      0        2 
   7   chr7_36093190     HPrz    G    A        0      0        2 
   7   chr7_36093190     ZBoe    G    A        0      0        2 
   7   chr7_36093190     ZGre    G    A        0      0        2 
   7   chr7_36093190     ZHar    G    A        0      0        2 
   7   chr7_36093190   Sample    G    A        0      0        2 
   7   chr7_36096289     AAsi    T    G        0      0        2 
   7   chr7_36096289     AKia    T    G        0      0        2 
   7   chr7_36096289     AOna    T    G        0      0        2 
   7   chr7_36096289     ASom    T    G        0      0        2 
   7   chr7_36096289     HCab    T    G        0      0        2 
   7   chr7_36096289     HPrz    T    G        0      0        2 
   7   chr7_36096289     ZBoe    T    G      0.5      1        2 
   7   chr7_36096289     ZGre    T    G        0      0        2 
   7   chr7_36096289     ZHar    T    G        0      0        2 
   7   chr7_36096289   Sample    T    G        0      0        2 
   7   chr7_36098323     AAsi    G    A        0      0        2 
   7   chr7_36098323     AKia    G    A        0      0        2 
   7   chr7_36098323     AOna    G    A        0      0        2 
   7   chr7_36098323     ASom    G    A        0      0        2 
   7   chr7_36098323     HCab    G    A        0      0        2 
   7   chr7_36098323     HPrz    G    A        0      0        2 
   7   chr7_36098323     ZBoe    G    A        0      0        2 
   7   chr7_36098323     ZGre    G    A        0      0        2 
   7   chr7_36098323     ZHar    G    A        1      2        2 
   7   chr7_36098323   Sample    G    A        0      0        2 
   7   chr7_36098861     AAsi    A    G        0      0        2 
   7   chr7_36098861     AKia    A    G        1      2        2 
   7   chr7_36098861     AOna    A    G        0      0        2 
   7   chr7_36098861     ASom    A    G        0      0        2 
   7   chr7_36098861     HCab    A    G        0      0        2 
   7   chr7_36098861     HPrz    A    G        0      0        2 
   7   chr7_36098861     ZBoe    A    G        0      0        2 
   7   chr7_36098861     ZGre    A    G        0      0        2 
   7   chr7_36098861     ZHar    A    G        0      0        2 
   7   chr7_36098861   Sample    A    G        0      0        2 
   7   chr7_36100444     AAsi    G    A        0      0        2 
   7   chr7_36100444     AKia    G    A      0.5      1        2 
   7   chr7_36100444     AOna    G    A        0      0        2 
   7   chr7_36100444     ASom    G    A        0      0        2 
   7   chr7_36100444     HCab    G    A        0      0        2 
   7   chr7_36100444     HPrz    G    A        0      0        2 
   7   chr7_36100444     ZBoe    G    A        0      0        2 
   7   chr7_36100444     ZGre    G    A        0      0        2 
   7   chr7_36100444     ZHar    G    A        0      0        2 
   7   chr7_36100444   Sample    G    A        0      0        2 
   7   chr7_36108132     AAsi    T    C        0      0        2 
   7   chr7_36108132     AKia    T    C        0      0        2 
   7   chr7_36108132     AOna    T    C        0      0        2 
   7   chr7_36108132     ASom    T    C        0      0        2 
   7   chr7_36108132     HCab    T    C        0      0        2 
   7   chr7_36108132     HPrz    T    C        0      0        2 
   7   chr7_36108132     ZBoe    T    C        0      0        2 
   7   chr7_36108132     ZGre    T    C        1      2        2 
   7   chr7_36108132     ZHar    T    C        0      0        2 
   7   chr7_36108132   Sample    T    C        0      0        2 
   7   chr7_36111978     AAsi    T    A        0      0        2 
   7   chr7_36111978     AKia    T    A        0      0        2 
   7   chr7_36111978     AOna    T    A        0      0        2 
   7   chr7_36111978     ASom    T    A        0      0        2 
   7   chr7_36111978     HCab    T    A        0      0        2 
   7   chr7_36111978     HPrz    T    A      0.5      1        2 
   7   chr7_36111978     ZBoe    T    A        0      0        2 
   7   chr7_36111978     ZGre    T    A        0      0        2 
   7   chr7_36111978     ZHar    T    A        0      0        2 
   7   chr7_36111978   Sample    T    A        0      0        2 
   7   chr7_36112454     AAsi    G    A        0      0        2 
   7   chr7_36112454     AKia    G    A        1      2        2 
   7   chr7_36112454     AOna    G    A        1      2        2 
   7   chr7_36112454     ASom    G    A        0      0        2 
   7   chr7_36112454     HCab    G    A        1      2        2 
   7   chr7_36112454     HPrz    G    A        1      2        2 
   7   chr7_36112454     ZBoe    G    A        0      0        2 
   7   chr7_36112454     ZGre    G    A        0      0        2 
   7   chr7_36112454     ZHar    G    A        0      0        2 
   7   chr7_36112454   Sample    G    A        0      0        2 
   7   chr7_36114199     AAsi    G    A        0      0        2 
   7   chr7_36114199     AKia    G    A        0      0        2 
   7   chr7_36114199     AOna    G    A      0.5      1        2 
   7   chr7_36114199     ASom    G    A        0      0        2 
   7   chr7_36114199     HCab    G    A        0      0        2 
   7   chr7_36114199     HPrz    G    A        0      0        2 
   7   chr7_36114199     ZBoe    G    A        0      0        2 
   7   chr7_36114199     ZGre    G    A        0      0        2 
   7   chr7_36114199     ZHar    G    A        0      0        2 
   7   chr7_36114199   Sample    G    A        0      0        2 
   7   chr7_36115275     AAsi    C    T        0      0        2 
   7   chr7_36115275     AKia    C    T        0      0        2 
   7   chr7_36115275     AOna    C    T        0      0        2 
   7   chr7_36115275     ASom    C    T        0      0        2 
   7   chr7_36115275     HCab    C    T      0.5      1        2 
   7   chr7_36115275     HPrz    C    T      0.5      1        2 
   7   chr7_36115275     ZBoe    C    T        0      0        2 
   7   chr7_36115275     ZGre    C    T        0      0        2 
   7   chr7_36115275     ZHar    C    T        0      0        2 
   7   chr7_36115275   Sample    C    T        0      0        2 
   7   chr7_36116829     AAsi    T    C        0      0        2 
   7   chr7_36116829     AKia    T    C        0      0        2 
   7   chr7_36116829     AOna    T    C        0      0        2 
   7   chr7_36116829     ASom    T    C        0      0        2 
   7   chr7_36116829     HCab    T    C        0      0        2 
   7   chr7_36116829     HPrz    T    C        0      0        2 
   7   chr7_36116829     ZBoe    T    C      0.5      1        2 
   7   chr7_36116829     ZGre    T    C        0      0        2 
   7   chr7_36116829     ZHar    T    C        0      0        2 
   7   chr7_36116829   Sample    T    C        0      0        2 
   7   chr7_36116909     AAsi    A    G        0      0        2 
   7   chr7_36116909     AKia    A    G        0      0        2 
   7   chr7_36116909     AOna    A    G        0      0        2 
   7   chr7_36116909     ASom    A    G        0      0        2 
   7   chr7_36116909     HCab    A    G        0      0        2 
   7   chr7_36116909     HPrz    A    G        0      0        2 
   7   chr7_36116909     ZBoe    A    G      0.5      1        2 
   7   chr7_36116909     ZGre    A    G        0      0        2 
   7   chr7_36116909     ZHar    A    G        0      0        2 
   7   chr7_36116909   Sample    A    G        0      0        2 
   7   chr7_36117340     AAsi    A    G        0      0        2 
   7   chr7_36117340     AKia    A    G        0      0        2 
   7   chr7_36117340     AOna    A    G        0      0        2 
   7   chr7_36117340     ASom    A    G        0      0        2 
   7   chr7_36117340     HCab    A    G        1      2        2 
   7   chr7_36117340     HPrz    A    G        1      2        2 
   7   chr7_36117340     ZBoe    A    G        0      0        2 
   7   chr7_36117340     ZGre    A    G        0      0        2 
   7   chr7_36117340     ZHar    A    G        0      0        2 
   7   chr7_36117340   Sample    A    G        0      0        2 
   7   chr7_36117754     AAsi    A    C        0      0        2 
   7   chr7_36117754     AKia    A    C        0      0        2 
   7   chr7_36117754     AOna    A    C        0      0        2 
   7   chr7_36117754     ASom    A    C        0      0        2 
   7   chr7_36117754     HCab    A    C        0      0        2 
   7   chr7_36117754     HPrz    A    C      0.5      1        2 
   7   chr7_36117754     ZBoe    A    C        0      0        2 
   7   chr7_36117754     ZGre    A    C        0      0        2 
   7   chr7_36117754     ZHar    A    C        0      0        2 
   7   chr7_36117754   Sample    A    C        0      0        2 
   7   chr7_36123523     AAsi    T    G        1      2        2 
   7   chr7_36123523     AKia    T    G        0      0        2 
   7   chr7_36123523     AOna    T    G        0      0        2 
   7   chr7_36123523     ASom    T    G        1      2        2 
   7   chr7_36123523     HCab    T    G        0      0        2 
   7   chr7_36123523     HPrz    T    G        0      0        2 
   7   chr7_36123523     ZBoe    T    G        0      0        2 
   7   chr7_36123523     ZGre    T    G        0      0        2 
   7   chr7_36123523     ZHar    T    G        0      0        2 
   7   chr7_36123523   Sample    T    G        0      0        2 
   7   chr7_36124247     AAsi    G    C        0      0        2 
   7   chr7_36124247     AKia    G    C        0      0        2 
   7   chr7_36124247     AOna    G    C        0      0        2 
   7   chr7_36124247     ASom    G    C        0      0        2 
   7   chr7_36124247     HCab    G    C        1      2        2 
   7   chr7_36124247     HPrz    G    C        1      2        2 
   7   chr7_36124247     ZBoe    G    C        0      0        2 
   7   chr7_36124247     ZGre    G    C        0      0        2 
   7   chr7_36124247     ZHar    G    C        0      0        2 
   7   chr7_36124247   Sample    G    C        0      0        2 
   7   chr7_36129103     AAsi    T    G        0      0        2 
   7   chr7_36129103     AKia    T    G        0      0        2 
   7   chr7_36129103     AOna    T    G        0      0        2 
   7   chr7_36129103     ASom    T    G        0      0        2 
   7   chr7_36129103     HCab    T    G        0      0        2 
   7   chr7_36129103     HPrz    T    G        0      0        2 
   7   chr7_36129103     ZBoe    T    G        0      0        2 
   7   chr7_36129103     ZGre    T    G        0      0        2 
   7   chr7_36129103     ZHar    T    G        1      2        2 
   7   chr7_36129103   Sample    T    G        0      0        2 
   7   chr7_36129202     AAsi    G    C        0      0        2 
   7   chr7_36129202     AKia    G    C        0      0        2 
   7   chr7_36129202     AOna    G    C        0      0        2 
   7   chr7_36129202     ASom    G    C        0      0        2 
   7   chr7_36129202     HCab    G    C        0      0        2 
   7   chr7_36129202     HPrz    G    C      0.5      1        2 
   7   chr7_36129202     ZBoe    G    C        0      0        2 
   7   chr7_36129202     ZGre    G    C        0      0        2 
   7   chr7_36129202     ZHar    G    C        0      0        2 
   7   chr7_36129202   Sample    G    C        0      0        2 
   7   chr7_36130453     AAsi    A    G        0      0        2 
   7   chr7_36130453     AKia    A    G        0      0        2 
   7   chr7_36130453     AOna    A    G        0      0        2 
   7   chr7_36130453     ASom    A    G        0      0        2 
   7   chr7_36130453     HCab    A    G        0      0        2 
   7   chr7_36130453     HPrz    A    G        0      0        2 
   7   chr7_36130453     ZBoe    A    G        1      2        2 
   7   chr7_36130453     ZGre    A    G        1      2        2 
   7   chr7_36130453     ZHar    A    G        0      0        2 
   7   chr7_36130453   Sample    A    G        0      0        2 
   7   chr7_36135970     AAsi    T    C        0      0        2 
   7   chr7_36135970     AKia    T    C        0      0        2 
   7   chr7_36135970     AOna    T    C        0      0        2 
   7   chr7_36135970     ASom    T    C        0      0        2 
   7   chr7_36135970     HCab    T    C        1      2        2 
   7   chr7_36135970     HPrz    T    C        1      2        2 
   7   chr7_36135970     ZBoe    T    C        0      0        2 
   7   chr7_36135970     ZGre    T    C        0      0        2 
   7   chr7_36135970     ZHar    T    C        0      0        2 
   7   chr7_36135970   Sample    T    C        0      0        2 
   7   chr7_36137058     AAsi    T    C        0      0        2 
   7   chr7_36137058     AKia    T    C        0      0        2 
   7   chr7_36137058     AOna    T    C      0.5      1        2 
   7   chr7_36137058     ASom    T    C        0      0        2 
   7   chr7_36137058     HCab    T    C        0      0        2 
   7   chr7_36137058     HPrz    T    C        0      0        2 
   7   chr7_36137058     ZBoe    T    C        0      0        2 
   7   chr7_36137058     ZGre    T    C        0      0        2 
   7   chr7_36137058     ZHar    T    C        0      0        2 
   7   chr7_36137058   Sample    T    C        0      0        2 
   7   chr7_36140399     AAsi    A    G        0      0        2 
   7   chr7_36140399     AKia    A    G        0      0        2 
   7   chr7_36140399     AOna    A    G        0      0        2 
   7   chr7_36140399     ASom    A    G        0      0        2 
   7   chr7_36140399     HCab    A    G        0      0        2 
   7   chr7_36140399     HPrz    A    G        0      0        2 
   7   chr7_36140399     ZBoe    A    G        1      2        2 
   7   chr7_36140399     ZGre    A    G        1      2        2 
   7   chr7_36140399     ZHar    A    G        1      2        2 
   7   chr7_36140399   Sample    A    G        0      0        2 
   7   chr7_36142326     AAsi    A    G        0      0        2 
   7   chr7_36142326     AKia    A    G        0      0        2 
   7   chr7_36142326     AOna    A    G        0      0        2 
   7   chr7_36142326     ASom    A    G        0      0        2 
   7   chr7_36142326     HCab    A    G        0      0        2 
   7   chr7_36142326     HPrz    A    G        0      0        2 
   7   chr7_36142326     ZBoe    A    G        0      0        2 
   7   chr7_36142326     ZGre    A    G        0      0        2 
   7   chr7_36142326     ZHar    A    G      0.5      1        2 
   7   chr7_36142326   Sample    A    G        0      0        2 
   7   chr7_36151315     AAsi    A    G        0      0        2 
   7   chr7_36151315     AKia    A    G        0      0        2 
   7   chr7_36151315     AOna    A    G        0      0        2 
   7   chr7_36151315     ASom    A    G        0      0        2 
   7   chr7_36151315     HCab    A    G      0.5      1        2 
   7   chr7_36151315     HPrz    A    G        0      0        2 
   7   chr7_36151315     ZBoe    A    G        0      0        2 
   7   chr7_36151315     ZGre    A    G        0      0        2 
   7   chr7_36151315     ZHar    A    G        0      0        2 
   7   chr7_36151315   Sample    A    G        0      0        2 
   7   chr7_36151670     AAsi    A    G        1      2        2 
   7   chr7_36151670     AKia    A    G        0      0        2 
   7   chr7_36151670     AOna    A    G        0      0        2 
   7   chr7_36151670     ASom    A    G        1      2        2 
   7   chr7_36151670     HCab    A    G        0      0        2 
   7   chr7_36151670     HPrz    A    G        0      0        2 
   7   chr7_36151670     ZBoe    A    G        0      0        2 
   7   chr7_36151670     ZGre    A    G        0      0        2 
   7   chr7_36151670     ZHar    A    G        0      0        2 
   7   chr7_36151670   Sample    A    G        1      2        2 
   7   chr7_36160655     AAsi    C    T        0      0        2 
   7   chr7_36160655     AKia    C    T        0      0        2 
   7   chr7_36160655     AOna    C    T        0      0        2 
   7   chr7_36160655     ASom    C    T        0      0        2 
   7   chr7_36160655     HCab    C    T        1      2        2 
   7   chr7_36160655     HPrz    C    T        1      2        2 
   7   chr7_36160655     ZBoe    C    T        0      0        2 
   7   chr7_36160655     ZGre    C    T        0      0        2 
   7   chr7_36160655     ZHar    C    T        0      0        2 
   7   chr7_36160655   Sample    C    T        0      0        2 
   7   chr7_36165568     AAsi    C    G        0      0        2 
   7   chr7_36165568     AKia    C    G        0      0        2 
   7   chr7_36165568     AOna    C    G        0      0        2 
   7   chr7_36165568     ASom    C    G        0      0        2 
   7   chr7_36165568     HCab    C    G        0      0        2 
   7   chr7_36165568     HPrz    C    G        0      0        2 
   7   chr7_36165568     ZBoe    C    G        1      2        2 
   7   chr7_36165568     ZGre    C    G        0      0        2 
   7   chr7_36165568     ZHar    C    G        0      0        2 
   7   chr7_36165568   Sample    C    G        0      0        2 
   7   chr7_36169815     AAsi    T    C        0      0        2 
   7   chr7_36169815     AKia    T    C        0      0        2 
   7   chr7_36169815     AOna    T    C        0      0        2 
   7   chr7_36169815     ASom    T    C        0      0        2 
   7   chr7_36169815     HCab    T    C        0      0        2 
   7   chr7_36169815     HPrz    T    C        0      0        2 
   7   chr7_36169815     ZBoe    T    C      0.5      1        2 
   7   chr7_36169815     ZGre    T    C        0      0        2 
   7   chr7_36169815     ZHar    T    C        0      0        2 
   7   chr7_36169815   Sample    T    C        0      0        2 
   7   chr7_36177726     AAsi    A    G        0      0        2 
   7   chr7_36177726     AKia    A    G        0      0        2 
   7   chr7_36177726     AOna    A    G        0      0        2 
   7   chr7_36177726     ASom    A    G      0.5      1        2 
   7   chr7_36177726     HCab    A    G        0      0        2 
   7   chr7_36177726     HPrz    A    G        0      0        2 
   7   chr7_36177726     ZBoe    A    G        0      0        2 
   7   chr7_36177726     ZGre    A    G        0      0        2 
   7   chr7_36177726     ZHar    A    G        0      0        2 
   7   chr7_36177726   Sample    A    G        0      0        2 
   7   chr7_36177990     AAsi    G    A        0      0        2 
   7   chr7_36177990     AKia    G    A        1      2        2 
   7   chr7_36177990     AOna    G    A        1      2        2 
   7   chr7_36177990     ASom    G    A        0      0        2 
   7   chr7_36177990     HCab    G    A        0      0        2 
   7   chr7_36177990     HPrz    G    A        0      0        2 
   7   chr7_36177990     ZBoe    G    A        0      0        2 
   7   chr7_36177990     ZGre    G    A        0      0        2 
   7   chr7_36177990     ZHar    G    A        0      0        2 
   7   chr7_36177990   Sample    G    A        0      0        2 
   7   chr7_36180329     AAsi    T    G        0      0        2 
   7   chr7_36180329     AKia    T    G        0      0        2 
   7   chr7_36180329     AOna    T    G        0      0        2 
   7   chr7_36180329     ASom    T    G        0      0        2 
   7   chr7_36180329     HCab    T    G        0      0        2 
   7   chr7_36180329     HPrz    T    G        0      0        2 
   7   chr7_36180329     ZBoe    T    G        0      0        2 
   7   chr7_36180329     ZGre    T    G        1      2        2 
   7   chr7_36180329     ZHar    T    G        0      0        2 
   7   chr7_36180329   Sample    T    G        0      0        2 
   7   chr7_36180593     AAsi    T    C        0      0        2 
   7   chr7_36180593     AKia    T    C        0      0        2 
   7   chr7_36180593     AOna    T    C      0.5      1        2 
   7   chr7_36180593     ASom    T    C        0      0        2 
   7   chr7_36180593     HCab    T    C        0      0        2 
   7   chr7_36180593     HPrz    T    C        0      0        2 
   7   chr7_36180593     ZBoe    T    C        0      0        2 
   7   chr7_36180593     ZGre    T    C        0      0        2 
   7   chr7_36180593     ZHar    T    C        0      0        2 
   7   chr7_36180593   Sample    T    C        0      0        2 
   7   chr7_36181738     AAsi    C    A        0      0        2 
   7   chr7_36181738     AKia    C    A        0      0        2 
   7   chr7_36181738     AOna    C    A        0      0        2 
   7   chr7_36181738     ASom    C    A        0      0        2 
   7   chr7_36181738     HCab    C    A        0      0        2 
   7   chr7_36181738     HPrz    C    A        0      0        2 
   7   chr7_36181738     ZBoe    C    A        0      0        2 
   7   chr7_36181738     ZGre    C    A        0      0        2 
   7   chr7_36181738     ZHar    C    A        1      2        2 
   7   chr7_36181738   Sample    C    A        0      0        2 
   7   chr7_36182517     AAsi    T    G        0      0        2 
   7   chr7_36182517     AKia    T    G        0      0        2 
   7   chr7_36182517     AOna    T    G      0.5      1        2 
   7   chr7_36182517     ASom    T    G        0      0        2 
   7   chr7_36182517     HCab    T    G        0      0        2 
   7   chr7_36182517     HPrz    T    G        0      0        2 
   7   chr7_36182517     ZBoe    T    G        0      0        2 
   7   chr7_36182517     ZGre    T    G        0      0        2 
   7   chr7_36182517     ZHar    T    G        0      0        2 
   7   chr7_36182517   Sample    T    G        0      0        2 
   7   chr7_36193726     AAsi    A    C        0      0        2 
   7   chr7_36193726     AKia    A    C        0      0        2 
   7   chr7_36193726     AOna    A    C        0      0        2 
   7   chr7_36193726     ASom    A    C        0      0        2 
   7   chr7_36193726     HCab    A    C      0.5      1        2 
   7   chr7_36193726     HPrz    A    C        0      0        2 
   7   chr7_36193726     ZBoe    A    C        0      0        2 
   7   chr7_36193726     ZGre    A    C        0      0        2 
   7   chr7_36193726     ZHar    A    C        0      0        2 
   7   chr7_36193726   Sample    A    C        0      0        2 
   7   chr7_36211223     AAsi    T    C        0      0        2 
   7   chr7_36211223     AKia    T    C        1      2        2 
   7   chr7_36211223     AOna    T    C        1      2        2 
   7   chr7_36211223     ASom    T    C        0      0        2 
   7   chr7_36211223     HCab    T    C        0      0        2 
   7   chr7_36211223     HPrz    T    C        0      0        2 
   7   chr7_36211223     ZBoe    T    C        0      0        2 
   7   chr7_36211223     ZGre    T    C        0      0        2 
   7   chr7_36211223     ZHar    T    C        0      0        2 
   7   chr7_36211223   Sample    T    C        0      0        2 
   7   chr7_36215295     AAsi    G    A        0      0        2 
   7   chr7_36215295     AKia    G    A        0      0        2 
   7   chr7_36215295     AOna    G    A        0      0        2 
   7   chr7_36215295     ASom    G    A        0      0        2 
   7   chr7_36215295     HCab    G    A        0      0        2 
   7   chr7_36215295     HPrz    G    A        0      0        2 
   7   chr7_36215295     ZBoe    G    A      0.5      1        2 
   7   chr7_36215295     ZGre    G    A        0      0        2 
   7   chr7_36215295     ZHar    G    A        0      0        2 
   7   chr7_36215295   Sample    G    A        0      0        2 
   7   chr7_36220420     AAsi    G    A        0      0        2 
   7   chr7_36220420     AKia    G    A        0      0        2 
   7   chr7_36220420     AOna    G    A        0      0        2 
   7   chr7_36220420     ASom    G    A        0      0        2 
   7   chr7_36220420     HCab    G    A        1      2        2 
   7   chr7_36220420     HPrz    G    A        1      2        2 
   7   chr7_36220420     ZBoe    G    A        0      0        2 
   7   chr7_36220420     ZGre    G    A        0      0        2 
   7   chr7_36220420     ZHar    G    A        0      0        2 
   7   chr7_36220420   Sample    G    A        0      0        2 
   7   chr7_36224988     AAsi    G    A        1      2        2 
   7   chr7_36224988     AKia    G    A        0      0        2 
   7   chr7_36224988     AOna    G    A        0      0        2 
   7   chr7_36224988     ASom    G    A        1      2        2 
   7   chr7_36224988     HCab    G    A        0      0        2 
   7   chr7_36224988     HPrz    G    A        0      0        2 
   7   chr7_36224988     ZBoe    G    A        0      0        2 
   7   chr7_36224988     ZGre    G    A        0      0        2 
   7   chr7_36224988     ZHar    G    A        0      0        2 
   7   chr7_36224988   Sample    G    A        1      2        2 
   7   chr7_36231446     AAsi    G    A        0      0        2 
   7   chr7_36231446     AKia    G    A        1      2        2 
   7   chr7_36231446     AOna    G    A        1      2        2 
   7   chr7_36231446     ASom    G    A        0      0        2 
   7   chr7_36231446     HCab    G    A        0      0        2 
   7   chr7_36231446     HPrz    G    A        0      0        2 
   7   chr7_36231446     ZBoe    G    A        0      0        2 
   7   chr7_36231446     ZGre    G    A        0      0        2 
   7   chr7_36231446     ZHar    G    A        0      0        2 
   7   chr7_36231446   Sample    G    A        0      0        2 
   7   chr7_36231932     AAsi    T    C        0      0        2 
   7   chr7_36231932     AKia    T    C        0      0        2 
   7   chr7_36231932     AOna    T    C        0      0        2 
   7   chr7_36231932     ASom    T    C        0      0        2 
   7   chr7_36231932     HCab    T    C        1      2        2 
   7   chr7_36231932     HPrz    T    C        1      2        2 
   7   chr7_36231932     ZBoe    T    C        0      0        2 
   7   chr7_36231932     ZGre    T    C        0      0        2 
   7   chr7_36231932     ZHar    T    C        0      0        2 
   7   chr7_36231932   Sample    T    C        0      0        2 
   7   chr7_36237332     AAsi    C    A        0      0        2 
   7   chr7_36237332     AKia    C    A        0      0        2 
   7   chr7_36237332     AOna    C    A        0      0        2 
   7   chr7_36237332     ASom    C    A        0      0        2 
   7   chr7_36237332     HCab    C    A        0      0        2 
   7   chr7_36237332     HPrz    C    A        0      0        2 
   7   chr7_36237332     ZBoe    C    A      0.5      1        2 
   7   chr7_36237332     ZGre    C    A        0      0        2 
   7   chr7_36237332     ZHar    C    A        0      0        2 
   7   chr7_36237332   Sample    C    A        0      0        2 
   7   chr7_36244472     AAsi    A    C        0      0        2 
   7   chr7_36244472     AKia    A    C        0      0        2 
   7   chr7_36244472     AOna    A    C        0      0        2 
   7   chr7_36244472     ASom    A    C        0      0        2 
   7   chr7_36244472     HCab    A    C        0      0        2 
   7   chr7_36244472     HPrz    A    C        0      0        2 
   7   chr7_36244472     ZBoe    A    C      0.5      1        2 
   7   chr7_36244472     ZGre    A    C        0      0        2 
   7   chr7_36244472     ZHar    A    C        0      0        2 
   7   chr7_36244472   Sample    A    C        0      0        2 
   7   chr7_36250988     AAsi    A    C        0      0        2 
   7   chr7_36250988     AKia    A    C        0      0        2 
   7   chr7_36250988     AOna    A    C        0      0        2 
   7   chr7_36250988     ASom    A    C        0      0        2 
   7   chr7_36250988     HCab    A    C        0      0        2 
   7   chr7_36250988     HPrz    A    C        0      0        2 
   7   chr7_36250988     ZBoe    A    C      0.5      1        2 
   7   chr7_36250988     ZGre    A    C        0      0        2 
   7   chr7_36250988     ZHar    A    C        0      0        2 
   7   chr7_36250988   Sample    A    C        0      0        2 
   7   chr7_36256107     AAsi    A    C        0      0        2 
   7   chr7_36256107     AKia    A    C        0      0        2 
   7   chr7_36256107     AOna    A    C        0      0        2 
   7   chr7_36256107     ASom    A    C        0      0        2 
   7   chr7_36256107     HCab    A    C        1      2        2 
   7   chr7_36256107     HPrz    A    C        1      2        2 
   7   chr7_36256107     ZBoe    A    C        0      0        2 
   7   chr7_36256107     ZGre    A    C        0      0        2 
   7   chr7_36256107     ZHar    A    C        0      0        2 
   7   chr7_36256107   Sample    A    C        0      0        2 
   7   chr7_36260254     AAsi    T    G        0      0        2 
   7   chr7_36260254     AKia    T    G        0      0        2 
   7   chr7_36260254     AOna    T    G        0      0        2 
   7   chr7_36260254     ASom    T    G        0      0        2 
   7   chr7_36260254     HCab    T    G        0      0        2 
   7   chr7_36260254     HPrz    T    G        0      0        2 
   7   chr7_36260254     ZBoe    T    G        0      0        2 
   7   chr7_36260254     ZGre    T    G        0      0        2 
   7   chr7_36260254     ZHar    T    G        1      2        2 
   7   chr7_36260254   Sample    T    G        0      0        2 
   7   chr7_36262859     AAsi    G    A        0      0        2 
   7   chr7_36262859     AKia    G    A        0      0        2 
   7   chr7_36262859     AOna    G    A        0      0        2 
   7   chr7_36262859     ASom    G    A        0      0        2 
   7   chr7_36262859     HCab    G    A        0      0        2 
   7   chr7_36262859     HPrz    G    A        0      0        2 
   7   chr7_36262859     ZBoe    G    A        0      0        2 
   7   chr7_36262859     ZGre    G    A        1      2        2 
   7   chr7_36262859     ZHar    G    A        0      0        2 
   7   chr7_36262859   Sample    G    A        0      0        2 
   7   chr7_36263005     AAsi    G    C      0.5      1        2 
   7   chr7_36263005     AKia    G    C        0      0        2 
   7   chr7_36263005     AOna    G    C        0      0        2 
   7   chr7_36263005     ASom    G    C        0      0        2 
   7   chr7_36263005     HCab    G    C        0      0        2 
   7   chr7_36263005     HPrz    G    C        0      0        2 
   7   chr7_36263005     ZBoe    G    C        0      0        2 
   7   chr7_36263005     ZGre    G    C        0      0        2 
   7   chr7_36263005     ZHar    G    C        0      0        2 
   7   chr7_36263005   Sample    G    C        1      2        2 
   7   chr7_36275310     AAsi    T    C      0.5      1        2 
   7   chr7_36275310     AKia    T    C        0      0        2 
   7   chr7_36275310     AOna    T    C        0      0        2 
   7   chr7_36275310     ASom    T    C        0      0        2 
   7   chr7_36275310     HCab    T    C        0      0        2 
   7   chr7_36275310     HPrz    T    C        0      0        2 
   7   chr7_36275310     ZBoe    T    C        0      0        2 
   7   chr7_36275310     ZGre    T    C        0      0        2 
   7   chr7_36275310     ZHar    T    C        0      0        2 
   7   chr7_36275310   Sample    T    C        0      0        2 
   7   chr7_36276880     AAsi    A    G      0.5      1        2 
   7   chr7_36276880     AKia    A    G        0      0        2 
   7   chr7_36276880     AOna    A    G        0      0        2 
   7   chr7_36276880     ASom    A    G        0      0        2 
   7   chr7_36276880     HCab    A    G        0      0        2 
   7   chr7_36276880     HPrz    A    G        0      0        2 
   7   chr7_36276880     ZBoe    A    G        0      0        2 
   7   chr7_36276880     ZGre    A    G        0      0        2 
   7   chr7_36276880     ZHar    A    G        0      0        2 
   7   chr7_36276880   Sample    A    G        0      0        2 
   7   chr7_36277335     AAsi    G    A        0      0        2 
   7   chr7_36277335     AKia    G    A        0      0        2 
   7   chr7_36277335     AOna    G    A        0      0        2 
   7   chr7_36277335     ASom    G    A        0      0        2 
   7   chr7_36277335     HCab    G    A        1      2        2 
   7   chr7_36277335     HPrz    G    A        1      2        2 
   7   chr7_36277335     ZBoe    G    A        0      0        2 
   7   chr7_36277335     ZGre    G    A        0      0        2 
   7   chr7_36277335     ZHar    G    A        0      0        2 
   7   chr7_36277335   Sample    G    A        0      0        2 
   7   chr7_36278653     AAsi    A    G        0      0        2 
   7   chr7_36278653     AKia    A    G        0      0        2 
   7   chr7_36278653     AOna    A    G        0      0        2 
   7   chr7_36278653     ASom    A    G        0      0        2 
   7   chr7_36278653     HCab    A    G        0      0        2 
   7   chr7_36278653     HPrz    A    G        0      0        2 
   7   chr7_36278653     ZBoe    A    G        0      0        2 
   7   chr7_36278653     ZGre    A    G      0.5      1        2 
   7   chr7_36278653     ZHar    A    G        0      0        2 
   7   chr7_36278653   Sample    A    G        0      0        2 
   7   chr7_36282325     AAsi    A    C        0      0        2 
   7   chr7_36282325     AKia    A    C        0      0        2 
   7   chr7_36282325     AOna    A    C        0      0        2 
   7   chr7_36282325     ASom    A    C        0      0        2 
   7   chr7_36282325     HCab    A    C        1      2        2 
   7   chr7_36282325     HPrz    A    C        1      2        2 
   7   chr7_36282325     ZBoe    A    C        0      0        2 
   7   chr7_36282325     ZGre    A    C        0      0        2 
   7   chr7_36282325     ZHar    A    C        0      0        2 
   7   chr7_36282325   Sample    A    C        0      0        2 
   7   chr7_36289839     AAsi    C    G        0      0        2 
   7   chr7_36289839     AKia    C    G        1      2        2 
   7   chr7_36289839     AOna    C    G        0      0        2 
   7   chr7_36289839     ASom    C    G        0      0        2 
   7   chr7_36289839     HCab    C    G        0      0        2 
   7   chr7_36289839     HPrz    C    G        0      0        2 
   7   chr7_36289839     ZBoe    C    G        0      0        2 
   7   chr7_36289839     ZGre    C    G        0      0        2 
   7   chr7_36289839     ZHar    C    G        0      0        2 
   7   chr7_36289839   Sample    C    G        0      0        2 
   7   chr7_36299097     AAsi    G    A        0      0        2 
   7   chr7_36299097     AKia    G    A        0      0        2 
   7   chr7_36299097     AOna    G    A      0.5      1        2 
   7   chr7_36299097     ASom    G    A        0      0        2 
   7   chr7_36299097     HCab    G    A        0      0        2 
   7   chr7_36299097     HPrz    G    A        0      0        2 
   7   chr7_36299097     ZBoe    G    A        0      0        2 
   7   chr7_36299097     ZGre    G    A        0      0        2 
   7   chr7_36299097     ZHar    G    A        0      0        2 
   7   chr7_36299097   Sample    G    A        0      0        2 
   7   chr7_36306440     AAsi    T    C        0      0        2 
   7   chr7_36306440     AKia    T    C        0      0        2 
   7   chr7_36306440     AOna    T    C        0      0        2 
   7   chr7_36306440     ASom    T    C        0      0        2 
   7   chr7_36306440     HCab    T    C        0      0        2 
   7   chr7_36306440     HPrz    T    C        0      0        2 
   7   chr7_36306440     ZBoe    T    C        0      0        2 
   7   chr7_36306440     ZGre    T    C      0.5      1        2 
   7   chr7_36306440     ZHar    T    C        0      0        2 
   7   chr7_36306440   Sample    T    C        0      0        2 
   7   chr7_36311396     AAsi    T    C        0      0        2 
   7   chr7_36311396     AKia    T    C        0      0        2 
   7   chr7_36311396     AOna    T    C        0      0        2 
   7   chr7_36311396     ASom    T    C        0      0        2 
   7   chr7_36311396     HCab    T    C        1      2        2 
   7   chr7_36311396     HPrz    T    C        1      2        2 
   7   chr7_36311396     ZBoe    T    C        0      0        2 
   7   chr7_36311396     ZGre    T    C        0      0        2 
   7   chr7_36311396     ZHar    T    C        0      0        2 
   7   chr7_36311396   Sample    T    C        0      0        2 
   7   chr7_36320654     AAsi    T    C        1      2        2 
   7   chr7_36320654     AKia    T    C        0      0        2 
   7   chr7_36320654     AOna    T    C        0      0        2 
   7   chr7_36320654     ASom    T    C        1      2        2 
   7   chr7_36320654     HCab    T    C        0      0        2 
   7   chr7_36320654     HPrz    T    C        0      0        2 
   7   chr7_36320654     ZBoe    T    C        0      0        2 
   7   chr7_36320654     ZGre    T    C        0      0        2 
   7   chr7_36320654     ZHar    T    C        0      0        2 
   7   chr7_36320654   Sample    T    C        1      2        2 
   7   chr7_36321865     AAsi    C    A        0      0        2 
   7   chr7_36321865     AKia    C    A        0      0        2 
   7   chr7_36321865     AOna    C    A        0      0        2 
   7   chr7_36321865     ASom    C    A        0      0        2 
   7   chr7_36321865     HCab    C    A        0      0        2 
   7   chr7_36321865     HPrz    C    A        0      0        2 
   7   chr7_36321865     ZBoe    C    A      0.5      1        2 
   7   chr7_36321865     ZGre    C    A        0      0        2 
   7   chr7_36321865     ZHar    C    A        0      0        2 
   7   chr7_36321865   Sample    C    A        0      0        2 
   7   chr7_36322121     AAsi    T    G        0      0        2 
   7   chr7_36322121     AKia    T    G        0      0        2 
   7   chr7_36322121     AOna    T    G        0      0        2 
   7   chr7_36322121     ASom    T    G      0.5      1        2 
   7   chr7_36322121     HCab    T    G        0      0        2 
   7   chr7_36322121     HPrz    T    G        0      0        2 
   7   chr7_36322121     ZBoe    T    G        0      0        2 
   7   chr7_36322121     ZGre    T    G        0      0        2 
   7   chr7_36322121     ZHar    T    G        0      0        2 
   7   chr7_36322121   Sample    T    G        0      0        2 
   7   chr7_36322586     AAsi    C    T        0      0        2 
   7   chr7_36322586     AKia    C    T      0.5      1        2 
   7   chr7_36322586     AOna    C    T        0      0        2 
   7   chr7_36322586     ASom    C    T        0      0        2 
   7   chr7_36322586     HCab    C    T        0      0        2 
   7   chr7_36322586     HPrz    C    T        0      0        2 
   7   chr7_36322586     ZBoe    C    T        0      0        2 
   7   chr7_36322586     ZGre    C    T        0      0        2 
   7   chr7_36322586     ZHar    C    T        0      0        2 
   7   chr7_36322586   Sample    C    T        0      0        2 
   7   chr7_36324686     AAsi    C    T        0      0        2 
   7   chr7_36324686     AKia    C    T        0      0        2 
   7   chr7_36324686     AOna    C    T        0      0        2 
   7   chr7_36324686     ASom    C    T        0      0        2 
   7   chr7_36324686     HCab    C    T        0      0        2 
   7   chr7_36324686     HPrz    C    T        0      0        2 
   7   chr7_36324686     ZBoe    C    T        0      0        2 
   7   chr7_36324686     ZGre    C    T      0.5      1        2 
   7   chr7_36324686     ZHar    C    T        0      0        2 
   7   chr7_36324686   Sample    C    T        0      0        2 
   7   chr7_36326960     AAsi    G    A        0      0        2 
   7   chr7_36326960     AKia    G    A        0      0        2 
   7   chr7_36326960     AOna    G    A        0      0        2 
   7   chr7_36326960     ASom    G    A        0      0        2 
   7   chr7_36326960     HCab    G    A      0.5      1        2 
   7   chr7_36326960     HPrz    G    A        0      0        2 
   7   chr7_36326960     ZBoe    G    A        0      0        2 
   7   chr7_36326960     ZGre    G    A        0      0        2 
   7   chr7_36326960     ZHar    G    A        0      0        2 
   7   chr7_36326960   Sample    G    A        0      0        2 
   7   chr7_36332728     AAsi    A    C        0      0        2 
   7   chr7_36332728     AKia    A    C        0      0        2 
   7   chr7_36332728     AOna    A    C        0      0        2 
   7   chr7_36332728     ASom    A    C        0      0        2 
   7   chr7_36332728     HCab    A    C        0      0        2 
   7   chr7_36332728     HPrz    A    C        0      0        2 
   7   chr7_36332728     ZBoe    A    C        1      2        2 
   7   chr7_36332728     ZGre    A    C        0      0        2 
   7   chr7_36332728     ZHar    A    C        0      0        2 
   7   chr7_36332728   Sample    A    C        0      0        2 
   7   chr7_36337306     AAsi    A    T        0      0        2 
   7   chr7_36337306     AKia    A    T      0.5      1        2 
   7   chr7_36337306     AOna    A    T        0      0        2 
   7   chr7_36337306     ASom    A    T        0      0        2 
   7   chr7_36337306     HCab    A    T        0      0        2 
   7   chr7_36337306     HPrz    A    T        0      0        2 
   7   chr7_36337306     ZBoe    A    T        0      0        2 
   7   chr7_36337306     ZGre    A    T        0      0        2 
   7   chr7_36337306     ZHar    A    T        0      0        2 
   7   chr7_36337306   Sample    A    T        0      0        2 
   7   chr7_36338411     AAsi    T    G        0      0        2 
   7   chr7_36338411     AKia    T    G        0      0        2 
   7   chr7_36338411     AOna    T    G        0      0        2 
   7   chr7_36338411     ASom    T    G        0      0        2 
   7   chr7_36338411     HCab    T    G        0      0        2 
   7   chr7_36338411     HPrz    T    G        0      0        2 
   7   chr7_36338411     ZBoe    T    G      0.5      1        2 
   7   chr7_36338411     ZGre    T    G        0      0        2 
   7   chr7_36338411     ZHar    T    G        0      0        2 
   7   chr7_36338411   Sample    T    G        0      0        2 
   7   chr7_36344103     AAsi    T    G        0      0        2 
   7   chr7_36344103     AKia    T    G        0      0        2 
   7   chr7_36344103     AOna    T    G        0      0        2 
   7   chr7_36344103     ASom    T    G        0      0        2 
   7   chr7_36344103     HCab    T    G        0      0        2 
   7   chr7_36344103     HPrz    T    G        0      0        2 
   7   chr7_36344103     ZBoe    T    G      0.5      1        2 
   7   chr7_36344103     ZGre    T    G        0      0        2 
   7   chr7_36344103     ZHar    T    G        0      0        2 
   7   chr7_36344103   Sample    T    G        0      0        2 
   7   chr7_36349073     AAsi    T    A        0      0        2 
   7   chr7_36349073     AKia    T    A        0      0        2 
   7   chr7_36349073     AOna    T    A        0      0        2 
   7   chr7_36349073     ASom    T    A        0      0        2 
   7   chr7_36349073     HCab    T    A        0      0        2 
   7   chr7_36349073     HPrz    T    A        0      0        2 
   7   chr7_36349073     ZBoe    T    A        0      0        2 
   7   chr7_36349073     ZGre    T    A        0      0        2 
   7   chr7_36349073     ZHar    T    A        1      2        2 
   7   chr7_36349073   Sample    T    A        0      0        2 
   7   chr7_36360099     AAsi    G    T        0      0        2 
   7   chr7_36360099     AKia    G    T        0      0        2 
   7   chr7_36360099     AOna    G    T        0      0        2 
   7   chr7_36360099     ASom    G    T        0      0        2 
   7   chr7_36360099     HCab    G    T        1      2        2 
   7   chr7_36360099     HPrz    G    T        1      2        2 
   7   chr7_36360099     ZBoe    G    T        0      0        2 
   7   chr7_36360099     ZGre    G    T        0      0        2 
   7   chr7_36360099     ZHar    G    T        0      0        2 
   7   chr7_36360099   Sample    G    T        0      0        2 
   7   chr7_36360865     AAsi    C    T        0      0        2 
   7   chr7_36360865     AKia    C    T        0      0        2 
   7   chr7_36360865     AOna    C    T        0      0        2 
   7   chr7_36360865     ASom    C    T        0      0        2 
   7   chr7_36360865     HCab    C    T        1      2        2 
   7   chr7_36360865     HPrz    C    T        1      2        2 
   7   chr7_36360865     ZBoe    C    T        0      0        2 
   7   chr7_36360865     ZGre    C    T        0      0        2 
   7   chr7_36360865     ZHar    C    T        0      0        2 
   7   chr7_36360865   Sample    C    T        0      0        2 
   7   chr7_36367100     AAsi    A    T        0      0        2 
   7   chr7_36367100     AKia    A    T        0      0        2 
   7   chr7_36367100     AOna    A    T        0      0        2 
   7   chr7_36367100     ASom    A    T        0      0        2 
   7   chr7_36367100     HCab    A    T        1      2        2 
   7   chr7_36367100     HPrz    A    T        1      2        2 
   7   chr7_36367100     ZBoe    A    T        0      0        2 
   7   chr7_36367100     ZGre    A    T        0      0        2 
   7   chr7_36367100     ZHar    A    T        0      0        2 
   7   chr7_36367100   Sample    A    T        0      0        2 
   7   chr7_36368189     AAsi    G    T        0      0        2 
   7   chr7_36368189     AKia    G    T        0      0        2 
   7   chr7_36368189     AOna    G    T        0      0        2 
   7   chr7_36368189     ASom    G    T        0      0        2 
   7   chr7_36368189     HCab    G    T        0      0        2 
   7   chr7_36368189     HPrz    G    T        0      0        2 
   7   chr7_36368189     ZBoe    G    T        0      0        2 
   7   chr7_36368189     ZGre    G    T        0      0        2 
   7   chr7_36368189     ZHar    G    T      0.5      1        2 
   7   chr7_36368189   Sample    G    T        0      0        2 
   7   chr7_36377025     AAsi    G    C        0      0        2 
   7   chr7_36377025     AKia    G    C        0      0        2 
   7   chr7_36377025     AOna    G    C        1      2        2 
   7   chr7_36377025     ASom    G    C        0      0        2 
   7   chr7_36377025     HCab    G    C        0      0        2 
   7   chr7_36377025     HPrz    G    C        0      0        2 
   7   chr7_36377025     ZBoe    G    C        0      0        2 
   7   chr7_36377025     ZGre    G    C        0      0        2 
   7   chr7_36377025     ZHar    G    C        0      0        2 
   7   chr7_36377025   Sample    G    C        0      0        2 
   7   chr7_36377034     AAsi    C    T        0      0        2 
   7   chr7_36377034     AKia    C    T        0      0        2 
   7   chr7_36377034     AOna    C    T        0      0        2 
   7   chr7_36377034     ASom    C    T        0      0        2 
   7   chr7_36377034     HCab    C    T        0      0        2 
   7   chr7_36377034     HPrz    C    T        0      0        2 
   7   chr7_36377034     ZBoe    C    T        1      2        2 
   7   chr7_36377034     ZGre    C    T        0      0        2 
   7   chr7_36377034     ZHar    C    T        1      2        2 
   7   chr7_36377034   Sample    C    T        0      0        2 
   7   chr7_36385899     AAsi    T    C        0      0        2 
   7   chr7_36385899     AKia    T    C        0      0        2 
   7   chr7_36385899     AOna    T    C        0      0        2 
   7   chr7_36385899     ASom    T    C        0      0        2 
   7   chr7_36385899     HCab    T    C        0      0        2 
   7   chr7_36385899     HPrz    T    C        0      0        2 
   7   chr7_36385899     ZBoe    T    C        1      2        2 
   7   chr7_36385899     ZGre    T    C        0      0        2 
   7   chr7_36385899     ZHar    T    C        0      0        2 
   7   chr7_36385899   Sample    T    C        0      0        2 
   7   chr7_36387794     AAsi    C    T        0      0        2 
   7   chr7_36387794     AKia    C    T        0      0        2 
   7   chr7_36387794     AOna    C    T        1      2        2 
   7   chr7_36387794     ASom    C    T        0      0        2 
   7   chr7_36387794     HCab    C    T        0      0        2 
   7   chr7_36387794     HPrz    C    T        0      0        2 
   7   chr7_36387794     ZBoe    C    T        0      0        2 
   7   chr7_36387794     ZGre    C    T        0      0        2 
   7   chr7_36387794     ZHar    C    T        0      0        2 
   7   chr7_36387794   Sample    C    T        0      0        2 
   7   chr7_36390696     AAsi    C    T        0      0        2 
   7   chr7_36390696     AKia    C    T        0      0        2 
   7   chr7_36390696     AOna    C    T        0      0        2 
   7   chr7_36390696     ASom    C    T        0      0        2 
   7   chr7_36390696     HCab    C    T        1      2        2 
   7   chr7_36390696     HPrz    C    T        1      2        2 
   7   chr7_36390696     ZBoe    C    T        0      0        2 
   7   chr7_36390696     ZGre    C    T        0      0        2 
   7   chr7_36390696     ZHar    C    T        0      0        2 
   7   chr7_36390696   Sample    C    T        0      0        2 
   7   chr7_36407977     AAsi    T    A        0      0        2 
   7   chr7_36407977     AKia    T    A        0      0        2 
   7   chr7_36407977     AOna    T    A        0      0        2 
   7   chr7_36407977     ASom    T    A        0      0        2 
   7   chr7_36407977     HCab    T    A        0      0        2 
   7   chr7_36407977     HPrz    T    A        0      0        2 
   7   chr7_36407977     ZBoe    T    A        0      0        2 
   7   chr7_36407977     ZGre    T    A        0      0        2 
   7   chr7_36407977     ZHar    T    A      0.5      1        2 
   7   chr7_36407977   Sample    T    A        0      0        2 
   7   chr7_36412558     AAsi    C    A        0      0        2 
   7   chr7_36412558     AKia    C    A        0      0        2 
   7   chr7_36412558     AOna    C    A        0      0        2 
   7   chr7_36412558     ASom    C    A        0      0        2 
   7   chr7_36412558     HCab    C    A        0      0        2 
   7   chr7_36412558     HPrz    C    A        0      0        2 
   7   chr7_36412558     ZBoe    C    A        0      0        2 
   7   chr7_36412558     ZGre    C    A        1      2        2 
   7   chr7_36412558     ZHar    C    A        1      2        2 
   7   chr7_36412558   Sample    C    A        0      0        2 
   7   chr7_36415694     AAsi    C    T        0      0        2 
   7   chr7_36415694     AKia    C    T        0      0        2 
   7   chr7_36415694     AOna    C    T        0      0        2 
   7   chr7_36415694     ASom    C    T        1      2        2 
   7   chr7_36415694     HCab    C    T        0      0        2 
   7   chr7_36415694     HPrz    C    T        0      0        2 
   7   chr7_36415694     ZBoe    C    T        0      0        2 
   7   chr7_36415694     ZGre    C    T        0      0        2 
   7   chr7_36415694     ZHar    C    T        0      0        2 
   7   chr7_36415694   Sample    C    T        0      0        2 
   7   chr7_36423293     AAsi    G    T        0      0        2 
   7   chr7_36423293     AKia    G    T        0      0        2 
   7   chr7_36423293     AOna    G    T        0      0        2 
   7   chr7_36423293     ASom    G    T        0      0        2 
   7   chr7_36423293     HCab    G    T        0      0        2 
   7   chr7_36423293     HPrz    G    T        0      0        2 
   7   chr7_36423293     ZBoe    G    T        0      0        2 
   7   chr7_36423293     ZGre    G    T        1      2        2 
   7   chr7_36423293     ZHar    G    T        0      0        2 
   7   chr7_36423293   Sample    G    T        0      0        2 
   7   chr7_36423322     AAsi    C    T        0      0        2 
   7   chr7_36423322     AKia    C    T        1      2        2 
   7   chr7_36423322     AOna    C    T        0      0        2 
   7   chr7_36423322     ASom    C    T        0      0        2 
   7   chr7_36423322     HCab    C    T        0      0        2 
   7   chr7_36423322     HPrz    C    T        0      0        2 
   7   chr7_36423322     ZBoe    C    T        0      0        2 
   7   chr7_36423322     ZGre    C    T        0      0        2 
   7   chr7_36423322     ZHar    C    T        0      0        2 
   7   chr7_36423322   Sample    C    T        0      0        2 
   7   chr7_36435485     AAsi    G    A        0      0        2 
   7   chr7_36435485     AKia    G    A        0      0        2 
   7   chr7_36435485     AOna    G    A        0      0        2 
   7   chr7_36435485     ASom    G    A        0      0        2 
   7   chr7_36435485     HCab    G    A        0      0        2 
   7   chr7_36435485     HPrz    G    A        0      0        2 
   7   chr7_36435485     ZBoe    G    A        0      0        2 
   7   chr7_36435485     ZGre    G    A        0      0        2 
   7   chr7_36435485     ZHar    G    A      0.5      1        2 
   7   chr7_36435485   Sample    G    A        0      0        2 
   7   chr7_36436796     AAsi    A    G        1      2        2 
   7   chr7_36436796     AKia    A    G        0      0        2 
   7   chr7_36436796     AOna    A    G        0      0        2 
   7   chr7_36436796     ASom    A    G        0      0        2 
   7   chr7_36436796     HCab    A    G        0      0        2 
   7   chr7_36436796     HPrz    A    G        0      0        2 
   7   chr7_36436796     ZBoe    A    G        0      0        2 
   7   chr7_36436796     ZGre    A    G        0      0        2 
   7   chr7_36436796     ZHar    A    G        0      0        2 
   7   chr7_36436796   Sample    A    G        0      0        2 
   7   chr7_36449746     AAsi    T    C        0      0        2 
   7   chr7_36449746     AKia    T    C        0      0        2 
   7   chr7_36449746     AOna    T    C        0      0        2 
   7   chr7_36449746     ASom    T    C        0      0        2 
   7   chr7_36449746     HCab    T    C        1      2        2 
   7   chr7_36449746     HPrz    T    C        1      2        2 
   7   chr7_36449746     ZBoe    T    C        0      0        2 
   7   chr7_36449746     ZGre    T    C        0      0        2 
   7   chr7_36449746     ZHar    T    C        0      0        2 
   7   chr7_36449746   Sample    T    C        0      0        2 
   7   chr7_36454513     AAsi    C    T        1      2        2 
   7   chr7_36454513     AKia    C    T        0      0        2 
   7   chr7_36454513     AOna    C    T        0      0        2 
   7   chr7_36454513     ASom    C    T        1      2        2 
   7   chr7_36454513     HCab    C    T        0      0        2 
   7   chr7_36454513     HPrz    C    T        0      0        2 
   7   chr7_36454513     ZBoe    C    T        0      0        2 
   7   chr7_36454513     ZGre    C    T        0      0        2 
   7   chr7_36454513     ZHar    C    T        0      0        2 
   7   chr7_36454513   Sample    C    T        1      2        2 
   7   chr7_36465944     AAsi    T    C        0      0        2 
   7   chr7_36465944     AKia    T    C        0      0        2 
   7   chr7_36465944     AOna    T    C        0      0        2 
   7   chr7_36465944     ASom    T    C        0      0        2 
   7   chr7_36465944     HCab    T    C        0      0        2 
   7   chr7_36465944     HPrz    T    C        0      0        2 
   7   chr7_36465944     ZBoe    T    C        0      0        2 
   7   chr7_36465944     ZGre    T    C        0      0        2 
   7   chr7_36465944     ZHar    T    C        1      2        2 
   7   chr7_36465944   Sample    T    C        0      0        2 
   7   chr7_36468886     AAsi    A    G        0      0        2 
   7   chr7_36468886     AKia    A    G        0      0        2 
   7   chr7_36468886     AOna    A    G        0      0        2 
   7   chr7_36468886     ASom    A    G        0      0        2 
   7   chr7_36468886     HCab    A    G      0.5      1        2 
   7   chr7_36468886     HPrz    A    G      0.5      1        2 
   7   chr7_36468886     ZBoe    A    G        0      0        2 
   7   chr7_36468886     ZGre    A    G        0      0        2 
   7   chr7_36468886     ZHar    A    G        0      0        2 
   7   chr7_36468886   Sample    A    G        0      0        2 
   7   chr7_36472873     AAsi    T    C        0      0        2 
   7   chr7_36472873     AKia    T    C        0      0        2 
   7   chr7_36472873     AOna    T    C        0      0        2 
   7   chr7_36472873     ASom    T    C        0      0        2 
   7   chr7_36472873     HCab    T    C        0      0        2 
   7   chr7_36472873     HPrz    T    C        0      0        2 
   7   chr7_36472873     ZBoe    T    C        0      0        2 
   7   chr7_36472873     ZGre    T    C        1      2        2 
   7   chr7_36472873     ZHar    T    C        0      0        2 
   7   chr7_36472873   Sample    T    C        0      0        2 
   7   chr7_36474370     AAsi    C    T        0      0        2 
   7   chr7_36474370     AKia    C    T        0      0        2 
   7   chr7_36474370     AOna    C    T        0      0        2 
   7   chr7_36474370     ASom    C    T        0      0        2 
   7   chr7_36474370     HCab    C    T      0.5      1        2 
   7   chr7_36474370     HPrz    C    T        0      0        2 
   7   chr7_36474370     ZBoe    C    T        0      0        2 
   7   chr7_36474370     ZGre    C    T        0      0        2 
   7   chr7_36474370     ZHar    C    T        0      0        2 
   7   chr7_36474370   Sample    C    T        0      0        2 
   7   chr7_36476798     AAsi    A    G        0      0        2 
   7   chr7_36476798     AKia    A    G        0      0        2 
   7   chr7_36476798     AOna    A    G        0      0        2 
   7   chr7_36476798     ASom    A    G        0      0        2 
   7   chr7_36476798     HCab    A    G      0.5      1        2 
   7   chr7_36476798     HPrz    A    G        1      2        2 
   7   chr7_36476798     ZBoe    A    G        0      0        2 
   7   chr7_36476798     ZGre    A    G        0      0        2 
   7   chr7_36476798     ZHar    A    G        0      0        2 
   7   chr7_36476798   Sample    A    G        0      0        2 
   7   chr7_36477170     AAsi    T    G        0      0        2 
   7   chr7_36477170     AKia    T    G        1      2        2 
   7   chr7_36477170     AOna    T    G        1      2        2 
   7   chr7_36477170     ASom    T    G        0      0        2 
   7   chr7_36477170     HCab    T    G        0      0        2 
   7   chr7_36477170     HPrz    T    G        0      0        2 
   7   chr7_36477170     ZBoe    T    G        0      0        2 
   7   chr7_36477170     ZGre    T    G        0      0        2 
   7   chr7_36477170     ZHar    T    G        0      0        2 
   7   chr7_36477170   Sample    T    G        0      0        2 
   7   chr7_36480015     AAsi    A    G        0      0        2 
   7   chr7_36480015     AKia    A    G        0      0        2 
   7   chr7_36480015     AOna    A    G        0      0        2 
   7   chr7_36480015     ASom    A    G        0      0        2 
   7   chr7_36480015     HCab    A    G        0      0        2 
   7   chr7_36480015     HPrz    A    G        0      0        2 
   7   chr7_36480015     ZBoe    A    G        0      0        2 
   7   chr7_36480015     ZGre    A    G      0.5      1        2 
   7   chr7_36480015     ZHar    A    G        0      0        2 
   7   chr7_36480015   Sample    A    G        0      0        2 
   7   chr7_36482486     AAsi    C    T        0      0        2 
   7   chr7_36482486     AKia    C    T        1      2        2 
   7   chr7_36482486     AOna    C    T        0      0        2 
   7   chr7_36482486     ASom    C    T        0      0        2 
   7   chr7_36482486     HCab    C    T        0      0        2 
   7   chr7_36482486     HPrz    C    T        0      0        2 
   7   chr7_36482486     ZBoe    C    T        0      0        2 
   7   chr7_36482486     ZGre    C    T        0      0        2 
   7   chr7_36482486     ZHar    C    T        0      0        2 
   7   chr7_36482486   Sample    C    T        0      0        2 
   7   chr7_36487359     AAsi    T    C        0      0        2 
   7   chr7_36487359     AKia    T    C        0      0        2 
   7   chr7_36487359     AOna    T    C        0      0        2 
   7   chr7_36487359     ASom    T    C        0      0        2 
   7   chr7_36487359     HCab    T    C        0      0        2 
   7   chr7_36487359     HPrz    T    C        0      0        2 
   7   chr7_36487359     ZBoe    T    C      0.5      1        2 
   7   chr7_36487359     ZGre    T    C        0      0        2 
   7   chr7_36487359     ZHar    T    C        0      0        2 
   7   chr7_36487359   Sample    T    C        0      0        2 
   7   chr7_36490043     AAsi    G    T        0      0        2 
   7   chr7_36490043     AKia    G    T        0      0        2 
   7   chr7_36490043     AOna    G    T        0      0        2 
   7   chr7_36490043     ASom    G    T        0      0        2 
   7   chr7_36490043     HCab    G    T        1      2        2 
   7   chr7_36490043     HPrz    G    T        1      2        2 
   7   chr7_36490043     ZBoe    G    T        0      0        2 
   7   chr7_36490043     ZGre    G    T        0      0        2 
   7   chr7_36490043     ZHar    G    T        0      0        2 
   7   chr7_36490043   Sample    G    T        0      0        2 
   7   chr7_36491144     AAsi    C    T        0      0        2 
   7   chr7_36491144     AKia    C    T        0      0        2 
   7   chr7_36491144     AOna    C    T        0      0        2 
   7   chr7_36491144     ASom    C    T        0      0        2 
   7   chr7_36491144     HCab    C    T        0      0        2 
   7   chr7_36491144     HPrz    C    T        0      0        2 
   7   chr7_36491144     ZBoe    C    T        0      0        2 
   7   chr7_36491144     ZGre    C    T      0.5      1        2 
   7   chr7_36491144     ZHar    C    T        0      0        2 
   7   chr7_36491144   Sample    C    T        0      0        2 
   7   chr7_36493095     AAsi    C    T        0      0        2 
   7   chr7_36493095     AKia    C    T        0      0        2 
   7   chr7_36493095     AOna    C    T      0.5      1        2 
   7   chr7_36493095     ASom    C    T        0      0        2 
   7   chr7_36493095     HCab    C    T        0      0        2 
   7   chr7_36493095     HPrz    C    T        0      0        2 
   7   chr7_36493095     ZBoe    C    T        0      0        2 
   7   chr7_36493095     ZGre    C    T        0      0        2 
   7   chr7_36493095     ZHar    C    T        0      0        2 
   7   chr7_36493095   Sample    C    T        0      0        2 
   7   chr7_36493512     AAsi    C    G        0      0        2 
   7   chr7_36493512     AKia    C    G        0      0        2 
   7   chr7_36493512     AOna    C    G        0      0        2 
   7   chr7_36493512     ASom    C    G        0      0        2 
   7   chr7_36493512     HCab    C    G        0      0        2 
   7   chr7_36493512     HPrz    C    G        0      0        2 
   7   chr7_36493512     ZBoe    C    G      0.5      1        2 
   7   chr7_36493512     ZGre    C    G        0      0        2 
   7   chr7_36493512     ZHar    C    G        0      0        2 
   7   chr7_36493512   Sample    C    G        0      0        2 
   7   chr7_36493663     AAsi    G    T        0      0        2 
   7   chr7_36493663     AKia    G    T        0      0        2 
   7   chr7_36493663     AOna    G    T        0      0        2 
   7   chr7_36493663     ASom    G    T        0      0        2 
   7   chr7_36493663     HCab    G    T        0      0        2 
   7   chr7_36493663     HPrz    G    T        0      0        2 
   7   chr7_36493663     ZBoe    G    T        0      0        2 
   7   chr7_36493663     ZGre    G    T        0      0        2 
   7   chr7_36493663     ZHar    G    T        1      2        2 
   7   chr7_36493663   Sample    G    T        0      0        2 
   7   chr7_36501199     AAsi    T    C        0      0        2 
   7   chr7_36501199     AKia    T    C        0      0        2 
   7   chr7_36501199     AOna    T    C        1      2        2 
   7   chr7_36501199     ASom    T    C        0      0        2 
   7   chr7_36501199     HCab    T    C        0      0        2 
   7   chr7_36501199     HPrz    T    C        0      0        2 
   7   chr7_36501199     ZBoe    T    C        0      0        2 
   7   chr7_36501199     ZGre    T    C        0      0        2 
   7   chr7_36501199     ZHar    T    C        0      0        2 
   7   chr7_36501199   Sample    T    C        0      0        2 
   7   chr7_36506422     AAsi    C    T        0      0        2 
   7   chr7_36506422     AKia    C    T        0      0        2 
   7   chr7_36506422     AOna    C    T        0      0        2 
   7   chr7_36506422     ASom    C    T        0      0        2 
   7   chr7_36506422     HCab    C    T        0      0        2 
   7   chr7_36506422     HPrz    C    T        0      0        2 
   7   chr7_36506422     ZBoe    C    T        0      0        2 
   7   chr7_36506422     ZGre    C    T        0      0        2 
   7   chr7_36506422     ZHar    C    T      0.5      1        2 
   7   chr7_36506422   Sample    C    T        0      0        2 
   7   chr7_36520158     AAsi    A    G        0      0        2 
   7   chr7_36520158     AKia    A    G        0      0        2 
   7   chr7_36520158     AOna    A    G        0      0        2 
   7   chr7_36520158     ASom    A    G        0      0        2 
   7   chr7_36520158     HCab    A    G        0      0        2 
   7   chr7_36520158     HPrz    A    G        0      0        2 
   7   chr7_36520158     ZBoe    A    G        0      0        2 
   7   chr7_36520158     ZGre    A    G        0      0        2 
   7   chr7_36520158     ZHar    A    G      0.5      1        2 
   7   chr7_36520158   Sample    A    G        0      0        2 
   7   chr7_36522681     AAsi    G    C        0      0        2 
   7   chr7_36522681     AKia    G    C        0      0        2 
   7   chr7_36522681     AOna    G    C        0      0        2 
   7   chr7_36522681     ASom    G    C        0      0        2 
   7   chr7_36522681     HCab    G    C      0.5      1        2 
   7   chr7_36522681     HPrz    G    C        0      0        2 
   7   chr7_36522681     ZBoe    G    C        0      0        2 
   7   chr7_36522681     ZGre    G    C        0      0        2 
   7   chr7_36522681     ZHar    G    C        0      0        2 
   7   chr7_36522681   Sample    G    C        0      0        2 
   7   chr7_36530442     AAsi    T    C        0      0        2 
   7   chr7_36530442     AKia    T    C        0      0        2 
   7   chr7_36530442     AOna    T    C        0      0        2 
   7   chr7_36530442     ASom    T    C        0      0        2 
   7   chr7_36530442     HCab    T    C        1      2        2 
   7   chr7_36530442     HPrz    T    C        1      2        2 
   7   chr7_36530442     ZBoe    T    C        0      0        2 
   7   chr7_36530442     ZGre    T    C        0      0        2 
   7   chr7_36530442     ZHar    T    C        0      0        2 
   7   chr7_36530442   Sample    T    C        0      0        2 
   7   chr7_36532984     AAsi    T    C        0      0        2 
   7   chr7_36532984     AKia    T    C        0      0        2 
   7   chr7_36532984     AOna    T    C        0      0        2 
   7   chr7_36532984     ASom    T    C        0      0        2 
   7   chr7_36532984     HCab    T    C        1      2        2 
   7   chr7_36532984     HPrz    T    C        1      2        2 
   7   chr7_36532984     ZBoe    T    C        0      0        2 
   7   chr7_36532984     ZGre    T    C        0      0        2 
   7   chr7_36532984     ZHar    T    C        0      0        2 
   7   chr7_36532984   Sample    T    C        0      0        2 
   7   chr7_36536636     AAsi    G    C        0      0        2 
   7   chr7_36536636     AKia    G    C        0      0        2 
   7   chr7_36536636     AOna    G    C        0      0        2 
   7   chr7_36536636     ASom    G    C        0      0        2 
   7   chr7_36536636     HCab    G    C        1      2        2 
   7   chr7_36536636     HPrz    G    C        1      2        2 
   7   chr7_36536636     ZBoe    G    C        0      0        2 
   7   chr7_36536636     ZGre    G    C        0      0        2 
   7   chr7_36536636     ZHar    G    C        0      0        2 
   7   chr7_36536636   Sample    G    C        0      0        2 
   7   chr7_36544248     AAsi    G    T        0      0        2 
   7   chr7_36544248     AKia    G    T        0      0        2 
   7   chr7_36544248     AOna    G    T        0      0        2 
   7   chr7_36544248     ASom    G    T        0      0        2 
   7   chr7_36544248     HCab    G    T        0      0        2 
   7   chr7_36544248     HPrz    G    T        0      0        2 
   7   chr7_36544248     ZBoe    G    T      0.5      1        2 
   7   chr7_36544248     ZGre    G    T        0      0        2 
   7   chr7_36544248     ZHar    G    T        0      0        2 
   7   chr7_36544248   Sample    G    T        0      0        2 
   7   chr7_36545171     AAsi    A    T        0      0        2 
   7   chr7_36545171     AKia    A    T        0      0        2 
   7   chr7_36545171     AOna    A    T        0      0        2 
   7   chr7_36545171     ASom    A    T        0      0        2 
   7   chr7_36545171     HCab    A    T        0      0        2 
   7   chr7_36545171     HPrz    A    T        0      0        2 
   7   chr7_36545171     ZBoe    A    T        1      2        2 
   7   chr7_36545171     ZGre    A    T        0      0        2 
   7   chr7_36545171     ZHar    A    T        0      0        2 
   7   chr7_36545171   Sample    A    T        0      0        2 
   7   chr7_36548498     AAsi    A    G        0      0        2 
   7   chr7_36548498     AKia    A    G        0      0        2 
   7   chr7_36548498     AOna    A    G        0      0        2 
   7   chr7_36548498     ASom    A    G        1      2        2 
   7   chr7_36548498     HCab    A    G        0      0        2 
   7   chr7_36548498     HPrz    A    G        0      0        2 
   7   chr7_36548498     ZBoe    A    G        0      0        2 
   7   chr7_36548498     ZGre    A    G        0      0        2 
   7   chr7_36548498     ZHar    A    G        0      0        2 
   7   chr7_36548498   Sample    A    G        0      0        2 
   7   chr7_36550515     AAsi    C    T      0.5      1        2 
   7   chr7_36550515     AKia    C    T        0      0        2 
   7   chr7_36550515     AOna    C    T        0      0        2 
   7   chr7_36550515     ASom    C    T        0      0        2 
   7   chr7_36550515     HCab    C    T        0      0        2 
   7   chr7_36550515     HPrz    C    T        0      0        2 
   7   chr7_36550515     ZBoe    C    T        0      0        2 
   7   chr7_36550515     ZGre    C    T        0      0        2 
   7   chr7_36550515     ZHar    C    T        0      0        2 
   7   chr7_36550515   Sample    C    T        1      2        2 
   7   chr7_36574961     AAsi    T    C        0      0        2 
   7   chr7_36574961     AKia    T    C        0      0        2 
   7   chr7_36574961     AOna    T    C        0      0        2 
   7   chr7_36574961     ASom    T    C      0.5      1        2 
   7   chr7_36574961     HCab    T    C        0      0        2 
   7   chr7_36574961     HPrz    T    C        0      0        2 
   7   chr7_36574961     ZBoe    T    C        0      0        2 
   7   chr7_36574961     ZGre    T    C        0      0        2 
   7   chr7_36574961     ZHar    T    C        0      0        2 
   7   chr7_36574961   Sample    T    C        0      0        2 
   7   chr7_36588950     AAsi    A    T        0      0        2 
   7   chr7_36588950     AKia    A    T        0      0        2 
   7   chr7_36588950     AOna    A    T        0      0        2 
   7   chr7_36588950     ASom    A    T        0      0        2 
   7   chr7_36588950     HCab    A    T        0      0        2 
   7   chr7_36588950     HPrz    A    T        0      0        2 
   7   chr7_36588950     ZBoe    A    T        0      0        2 
   7   chr7_36588950     ZGre    A    T        0      0        2 
   7   chr7_36588950     ZHar    A    T      0.5      1        2 
   7   chr7_36588950   Sample    A    T        0      0        2 
   7   chr7_36590035     AAsi    T    C        0      0        2 
   7   chr7_36590035     AKia    T    C        0      0        2 
   7   chr7_36590035     AOna    T    C        0      0        2 
   7   chr7_36590035     ASom    T    C        0      0        2 
   7   chr7_36590035     HCab    T    C        0      0        2 
   7   chr7_36590035     HPrz    T    C        0      0        2 
   7   chr7_36590035     ZBoe    T    C      0.5      1        2 
   7   chr7_36590035     ZGre    T    C        0      0        2 
   7   chr7_36590035     ZHar    T    C        0      0        2 
   7   chr7_36590035   Sample    T    C        0      0        2 
   7   chr7_36592993     AAsi    A    C        0      0        2 
   7   chr7_36592993     AKia    A    C        0      0        2 
   7   chr7_36592993     AOna    A    C        0      0        2 
   7   chr7_36592993     ASom    A    C        1      2        2 
   7   chr7_36592993     HCab    A    C        0      0        2 
   7   chr7_36592993     HPrz    A    C        0      0        2 
   7   chr7_36592993     ZBoe    A    C        0      0        2 
   7   chr7_36592993     ZGre    A    C        0      0        2 
   7   chr7_36592993     ZHar    A    C        0      0        2 
   7   chr7_36592993   Sample    A    C        0      0        2 
   7   chr7_36600798     AAsi    T    C        0      0        2 
   7   chr7_36600798     AKia    T    C        0      0        2 
   7   chr7_36600798     AOna    T    C        0      0        2 
   7   chr7_36600798     ASom    T    C        0      0        2 
   7   chr7_36600798     HCab    T    C        0      0        2 
   7   chr7_36600798     HPrz    T    C        0      0        2 
   7   chr7_36600798     ZBoe    T    C        0      0        2 
   7   chr7_36600798     ZGre    T    C        1      2        2 
   7   chr7_36600798     ZHar    T    C        0      0        2 
   7   chr7_36600798   Sample    T    C        0      0        2 
   7   chr7_36604287     AAsi    A    G        0      0        2 
   7   chr7_36604287     AKia    A    G        0      0        2 
   7   chr7_36604287     AOna    A    G        0      0        2 
   7   chr7_36604287     ASom    A    G        0      0        2 
   7   chr7_36604287     HCab    A    G        1      2        2 
   7   chr7_36604287     HPrz    A    G        1      2        2 
   7   chr7_36604287     ZBoe    A    G        0      0        2 
   7   chr7_36604287     ZGre    A    G        0      0        2 
   7   chr7_36604287     ZHar    A    G        0      0        2 
   7   chr7_36604287   Sample    A    G        0      0        2 
   7   chr7_36605645     AAsi    T    C        1      2        2 
   7   chr7_36605645     AKia    T    C        0      0        2 
   7   chr7_36605645     AOna    T    C        0      0        2 
   7   chr7_36605645     ASom    T    C        0      0        2 
   7   chr7_36605645     HCab    T    C        0      0        2 
   7   chr7_36605645     HPrz    T    C        0      0        2 
   7   chr7_36605645     ZBoe    T    C        0      0        2 
   7   chr7_36605645     ZGre    T    C        0      0        2 
   7   chr7_36605645     ZHar    T    C        0      0        2 
   7   chr7_36605645   Sample    T    C        1      2        2 
   7   chr7_36606704     AAsi    T    G        1      2        2 
   7   chr7_36606704     AKia    T    G        0      0        2 
   7   chr7_36606704     AOna    T    G        0      0        2 
   7   chr7_36606704     ASom    T    G        1      2        2 
   7   chr7_36606704     HCab    T    G        0      0        2 
   7   chr7_36606704     HPrz    T    G        0      0        2 
   7   chr7_36606704     ZBoe    T    G        0      0        2 
   7   chr7_36606704     ZGre    T    G        0      0        2 
   7   chr7_36606704     ZHar    T    G        0      0        2 
   7   chr7_36606704   Sample    T    G        1      2        2 
   7   chr7_36613528     AAsi    A    G        1      2        2 
   7   chr7_36613528     AKia    A    G        0      0        2 
   7   chr7_36613528     AOna    A    G        0      0        2 
   7   chr7_36613528     ASom    A    G        1      2        2 
   7   chr7_36613528     HCab    A    G        0      0        2 
   7   chr7_36613528     HPrz    A    G        0      0        2 
   7   chr7_36613528     ZBoe    A    G        1      2        2 
   7   chr7_36613528     ZGre    A    G        0      0        2 
   7   chr7_36613528     ZHar    A    G        0      0        2 
   7   chr7_36613528   Sample    A    G        1      2        2 
   7   chr7_36625015     AAsi    C    T        0      0        2 
   7   chr7_36625015     AKia    C    T        0      0        2 
   7   chr7_36625015     AOna    C    T        0      0        2 
   7   chr7_36625015     ASom    C    T        0      0        2 
   7   chr7_36625015     HCab    C    T        0      0        2 
   7   chr7_36625015     HPrz    C    T        0      0        2 
   7   chr7_36625015     ZBoe    C    T      0.5      1        2 
   7   chr7_36625015     ZGre    C    T        0      0        2 
   7   chr7_36625015     ZHar    C    T        0      0        2 
   7   chr7_36625015   Sample    C    T        0      0        2 
   7   chr7_36645096     AAsi    A    G        1      2        2 
   7   chr7_36645096     AKia    A    G        0      0        2 
   7   chr7_36645096     AOna    A    G        0      0        2 
   7   chr7_36645096     ASom    A    G        0      0        2 
   7   chr7_36645096     HCab    A    G        0      0        2 
   7   chr7_36645096     HPrz    A    G        0      0        2 
   7   chr7_36645096     ZBoe    A    G        1      2        2 
   7   chr7_36645096     ZGre    A    G        0      0        2 
   7   chr7_36645096     ZHar    A    G        0      0        2 
   7   chr7_36645096   Sample    A    G        1      2        2 
   7   chr7_36645923     AAsi    A    C        0      0        2 
   7   chr7_36645923     AKia    A    C        0      0        2 
   7   chr7_36645923     AOna    A    C        0      0        2 
   7   chr7_36645923     ASom    A    C        0      0        2 
   7   chr7_36645923     HCab    A    C        1      2        2 
   7   chr7_36645923     HPrz    A    C        1      2        2 
   7   chr7_36645923     ZBoe    A    C        0      0        2 
   7   chr7_36645923     ZGre    A    C        0      0        2 
   7   chr7_36645923     ZHar    A    C        0      0        2 
   7   chr7_36645923   Sample    A    C        0      0        2 
   7   chr7_36646208     AAsi    G    T        0      0        2 
   7   chr7_36646208     AKia    G    T        0      0        2 
   7   chr7_36646208     AOna    G    T        0      0        2 
   7   chr7_36646208     ASom    G    T        0      0        2 
   7   chr7_36646208     HCab    G    T        0      0        2 
   7   chr7_36646208     HPrz    G    T        0      0        2 
   7   chr7_36646208     ZBoe    G    T        0      0        2 
   7   chr7_36646208     ZGre    G    T        1      2        2 
   7   chr7_36646208     ZHar    G    T        0      0        2 
   7   chr7_36646208   Sample    G    T        0      0        2 
   7   chr7_36647791     AAsi    C    G        0      0        2 
   7   chr7_36647791     AKia    C    G        0      0        2 
   7   chr7_36647791     AOna    C    G      0.5      1        2 
   7   chr7_36647791     ASom    C    G        0      0        2 
   7   chr7_36647791     HCab    C    G        0      0        2 
   7   chr7_36647791     HPrz    C    G        0      0        2 
   7   chr7_36647791     ZBoe    C    G        0      0        2 
   7   chr7_36647791     ZGre    C    G        0      0        2 
   7   chr7_36647791     ZHar    C    G        0      0        2 
   7   chr7_36647791   Sample    C    G        0      0        2 
   7   chr7_36650403     AAsi    C    T        0      0        2 
   7   chr7_36650403     AKia    C    T        0      0        2 
   7   chr7_36650403     AOna    C    T        0      0        2 
   7   chr7_36650403     ASom    C    T        0      0        2 
   7   chr7_36650403     HCab    C    T      0.5      1        2 
   7   chr7_36650403     HPrz    C    T        0      0        2 
   7   chr7_36650403     ZBoe    C    T        0      0        2 
   7   chr7_36650403     ZGre    C    T        0      0        2 
   7   chr7_36650403     ZHar    C    T        0      0        2 
   7   chr7_36650403   Sample    C    T        0      0        2 
   7   chr7_36650425     AAsi    G    A        0      0        2 
   7   chr7_36650425     AKia    G    A        0      0        2 
   7   chr7_36650425     AOna    G    A        0      0        2 
   7   chr7_36650425     ASom    G    A        0      0        2 
   7   chr7_36650425     HCab    G    A        0      0        2 
   7   chr7_36650425     HPrz    G    A        0      0        2 
   7   chr7_36650425     ZBoe    G    A      0.5      1        2 
   7   chr7_36650425     ZGre    G    A        0      0        2 
   7   chr7_36650425     ZHar    G    A        0      0        2 
   7   chr7_36650425   Sample    G    A        0      0        2 
   7   chr7_36654776     AAsi    G    T        0      0        2 
   7   chr7_36654776     AKia    G    T        0      0        2 
   7   chr7_36654776     AOna    G    T        0      0        2 
   7   chr7_36654776     ASom    G    T        0      0        2 
   7   chr7_36654776     HCab    G    T        0      0        2 
   7   chr7_36654776     HPrz    G    T        0      0        2 
   7   chr7_36654776     ZBoe    G    T        0      0        2 
   7   chr7_36654776     ZGre    G    T      0.5      1        2 
   7   chr7_36654776     ZHar    G    T        0      0        2 
   7   chr7_36654776   Sample    G    T        0      0        2 
   7   chr7_36662481     AAsi    T    G        0      0        2 
   7   chr7_36662481     AKia    T    G        0      0        2 
   7   chr7_36662481     AOna    T    G        0      0        2 
   7   chr7_36662481     ASom    T    G        0      0        2 
   7   chr7_36662481     HCab    T    G        0      0        2 
   7   chr7_36662481     HPrz    T    G        0      0        2 
   7   chr7_36662481     ZBoe    T    G        0      0        2 
   7   chr7_36662481     ZGre    T    G      0.5      1        2 
   7   chr7_36662481     ZHar    T    G        0      0        2 
   7   chr7_36662481   Sample    T    G        0      0        2 
   7   chr7_36668090     AAsi    T    A        0      0        2 
   7   chr7_36668090     AKia    T    A        0      0        2 
   7   chr7_36668090     AOna    T    A        0      0        2 
   7   chr7_36668090     ASom    T    A        0      0        2 
   7   chr7_36668090     HCab    T    A      0.5      1        2 
   7   chr7_36668090     HPrz    T    A      0.5      1        2 
   7   chr7_36668090     ZBoe    T    A        0      0        2 
   7   chr7_36668090     ZGre    T    A        0      0        2 
   7   chr7_36668090     ZHar    T    A        0      0        2 
   7   chr7_36668090   Sample    T    A        0      0        2 
   7   chr7_36674328     AAsi    T    C        0      0        2 
   7   chr7_36674328     AKia    T    C        0      0        2 
   7   chr7_36674328     AOna    T    C        0      0        2 
   7   chr7_36674328     ASom    T    C        0      0        2 
   7   chr7_36674328     HCab    T    C        0      0        2 
   7   chr7_36674328     HPrz    T    C        0      0        2 
   7   chr7_36674328     ZBoe    T    C        0      0        2 
   7   chr7_36674328     ZGre    T    C      0.5      1        2 
   7   chr7_36674328     ZHar    T    C        0      0        2 
   7   chr7_36674328   Sample    T    C        0      0        2 
   7   chr7_36675005     AAsi    C    A        0      0        2 
   7   chr7_36675005     AKia    C    A        0      0        2 
   7   chr7_36675005     AOna    C    A        0      0        2 
   7   chr7_36675005     ASom    C    A        0      0        2 
   7   chr7_36675005     HCab    C    A        0      0        2 
   7   chr7_36675005     HPrz    C    A        0      0        2 
   7   chr7_36675005     ZBoe    C    A      0.5      1        2 
   7   chr7_36675005     ZGre    C    A        0      0        2 
   7   chr7_36675005     ZHar    C    A        0      0        2 
   7   chr7_36675005   Sample    C    A        0      0        2 
   7   chr7_36677978     AAsi    C    T        0      0        2 
   7   chr7_36677978     AKia    C    T        0      0        2 
   7   chr7_36677978     AOna    C    T        0      0        2 
   7   chr7_36677978     ASom    C    T        0      0        2 
   7   chr7_36677978     HCab    C    T        0      0        2 
   7   chr7_36677978     HPrz    C    T      0.5      1        2 
   7   chr7_36677978     ZBoe    C    T        0      0        2 
   7   chr7_36677978     ZGre    C    T        0      0        2 
   7   chr7_36677978     ZHar    C    T        0      0        2 
   7   chr7_36677978   Sample    C    T        0      0        2 
   7   chr7_36678634     AAsi    C    T        0      0        2 
   7   chr7_36678634     AKia    C    T        0      0        2 
   7   chr7_36678634     AOna    C    T        0      0        2 
   7   chr7_36678634     ASom    C    T        0      0        2 
   7   chr7_36678634     HCab    C    T        0      0        2 
   7   chr7_36678634     HPrz    C    T        0      0        2 
   7   chr7_36678634     ZBoe    C    T        0      0        2 
   7   chr7_36678634     ZGre    C    T        0      0        2 
   7   chr7_36678634     ZHar    C    T        1      2        2 
   7   chr7_36678634   Sample    C    T        0      0        2 
   7   chr7_36683302     AAsi    T    C        0      0        2 
   7   chr7_36683302     AKia    T    C        0      0        2 
   7   chr7_36683302     AOna    T    C        0      0        2 
   7   chr7_36683302     ASom    T    C        0      0        2 
   7   chr7_36683302     HCab    T    C        1      2        2 
   7   chr7_36683302     HPrz    T    C        1      2        2 
   7   chr7_36683302     ZBoe    T    C        0      0        2 
   7   chr7_36683302     ZGre    T    C        0      0        2 
   7   chr7_36683302     ZHar    T    C      0.5      1        2 
   7   chr7_36683302   Sample    T    C        0      0        2 
   7   chr7_36683311     AAsi    G    A        0      0        2 
   7   chr7_36683311     AKia    G    A        0      0        2 
   7   chr7_36683311     AOna    G    A        0      0        2 
   7   chr7_36683311     ASom    G    A        0      0        2 
   7   chr7_36683311     HCab    G    A        0      0        2 
   7   chr7_36683311     HPrz    G    A        0      0        2 
   7   chr7_36683311     ZBoe    G    A        0      0        2 
   7   chr7_36683311     ZGre    G    A      0.5      1        2 
   7   chr7_36683311     ZHar    G    A        0      0        2 
   7   chr7_36683311   Sample    G    A        0      0        2 
   7   chr7_36687637     AAsi    G    A        0      0        2 
   7   chr7_36687637     AKia    G    A        0      0        2 
   7   chr7_36687637     AOna    G    A        0      0        2 
   7   chr7_36687637     ASom    G    A        0      0        2 
   7   chr7_36687637     HCab    G    A        0      0        2 
   7   chr7_36687637     HPrz    G    A        0      0        2 
   7   chr7_36687637     ZBoe    G    A        0      0        2 
   7   chr7_36687637     ZGre    G    A      0.5      1        2 
   7   chr7_36687637     ZHar    G    A        0      0        2 
   7   chr7_36687637   Sample    G    A        0      0        2 
   7   chr7_36692833     AAsi    G    T        0      0        2 
   7   chr7_36692833     AKia    G    T        0      0        2 
   7   chr7_36692833     AOna    G    T        0      0        2 
   7   chr7_36692833     ASom    G    T        0      0        2 
   7   chr7_36692833     HCab    G    T        0      0        2 
   7   chr7_36692833     HPrz    G    T        0      0        2 
   7   chr7_36692833     ZBoe    G    T        0      0        2 
   7   chr7_36692833     ZGre    G    T      0.5      1        2 
   7   chr7_36692833     ZHar    G    T        0      0        2 
   7   chr7_36692833   Sample    G    T        0      0        2 
   7   chr7_36692835     AAsi    A    G        0      0        2 
   7   chr7_36692835     AKia    A    G        0      0        2 
   7   chr7_36692835     AOna    A    G        0      0        2 
   7   chr7_36692835     ASom    A    G        0      0        2 
   7   chr7_36692835     HCab    A    G        0      0        2 
   7   chr7_36692835     HPrz    A    G        0      0        2 
   7   chr7_36692835     ZBoe    A    G        0      0        2 
   7   chr7_36692835     ZGre    A    G        0      0        2 
   7   chr7_36692835     ZHar    A    G      0.5      1        2 
   7   chr7_36692835   Sample    A    G        0      0        2 
   7   chr7_36698308     AAsi    C    T        0      0        2 
   7   chr7_36698308     AKia    C    T        0      0        2 
   7   chr7_36698308     AOna    C    T      0.5      1        2 
   7   chr7_36698308     ASom    C    T        0      0        2 
   7   chr7_36698308     HCab    C    T        0      0        2 
   7   chr7_36698308     HPrz    C    T        0      0        2 
   7   chr7_36698308     ZBoe    C    T        0      0        2 
   7   chr7_36698308     ZGre    C    T        0      0        2 
   7   chr7_36698308     ZHar    C    T        0      0        2 
   7   chr7_36698308   Sample    C    T        0      0        2 
   7   chr7_36698663     AAsi    T    C        0      0        2 
   7   chr7_36698663     AKia    T    C        1      2        2 
   7   chr7_36698663     AOna    T    C        1      2        2 
   7   chr7_36698663     ASom    T    C        0      0        2 
   7   chr7_36698663     HCab    T    C        0      0        2 
   7   chr7_36698663     HPrz    T    C        0      0        2 
   7   chr7_36698663     ZBoe    T    C        0      0        2 
   7   chr7_36698663     ZGre    T    C        0      0        2 
   7   chr7_36698663     ZHar    T    C        0      0        2 
   7   chr7_36698663   Sample    T    C        0      0        2 
   7   chr7_36708730     AAsi    C    T        0      0        2 
   7   chr7_36708730     AKia    C    T        0      0        2 
   7   chr7_36708730     AOna    C    T        0      0        2 
   7   chr7_36708730     ASom    C    T        0      0        2 
   7   chr7_36708730     HCab    C    T        0      0        2 
   7   chr7_36708730     HPrz    C    T        0      0        2 
   7   chr7_36708730     ZBoe    C    T        0      0        2 
   7   chr7_36708730     ZGre    C    T      0.5      1        2 
   7   chr7_36708730     ZHar    C    T        0      0        2 
   7   chr7_36708730   Sample    C    T        0      0        2 
   7   chr7_36720610     AAsi    C    T        0      0        2 
   7   chr7_36720610     AKia    C    T        0      0        2 
   7   chr7_36720610     AOna    C    T        0      0        2 
   7   chr7_36720610     ASom    C    T        0      0        2 
   7   chr7_36720610     HCab    C    T        0      0        2 
   7   chr7_36720610     HPrz    C    T        0      0        2 
   7   chr7_36720610     ZBoe    C    T        0      0        2 
   7   chr7_36720610     ZGre    C    T      0.5      1        2 
   7   chr7_36720610     ZHar    C    T        0      0        2 
   7   chr7_36720610   Sample    C    T        0      0        2 
   7   chr7_36723875     AAsi    T    C        0      0        2 
   7   chr7_36723875     AKia    T    C        0      0        2 
   7   chr7_36723875     AOna    T    C        0      0        2 
   7   chr7_36723875     ASom    T    C        0      0        2 
   7   chr7_36723875     HCab    T    C      0.5      1        2 
   7   chr7_36723875     HPrz    T    C      0.5      1        2 
   7   chr7_36723875     ZBoe    T    C        0      0        2 
   7   chr7_36723875     ZGre    T    C        0      0        2 
   7   chr7_36723875     ZHar    T    C        0      0        2 
   7   chr7_36723875   Sample    T    C        0      0        2 
   7   chr7_36728442     AAsi    C    G        0      0        2 
   7   chr7_36728442     AKia    C    G        0      0        2 
   7   chr7_36728442     AOna    C    G        0      0        2 
   7   chr7_36728442     ASom    C    G        0      0        2 
   7   chr7_36728442     HCab    C    G        0      0        2 
   7   chr7_36728442     HPrz    C    G        0      0        2 
   7   chr7_36728442     ZBoe    C    G      0.5      1        2 
   7   chr7_36728442     ZGre    C    G        0      0        2 
   7   chr7_36728442     ZHar    C    G        0      0        2 
   7   chr7_36728442   Sample    C    G        0      0        2 
   7   chr7_36731984     AAsi    A    C        0      0        2 
   7   chr7_36731984     AKia    A    C        0      0        2 
   7   chr7_36731984     AOna    A    C        0      0        2 
   7   chr7_36731984     ASom    A    C        0      0        2 
   7   chr7_36731984     HCab    A    C        0      0        2 
   7   chr7_36731984     HPrz    A    C      0.5      1        2 
   7   chr7_36731984     ZBoe    A    C        0      0        2 
   7   chr7_36731984     ZGre    A    C        0      0        2 
   7   chr7_36731984     ZHar    A    C        0      0        2 
   7   chr7_36731984   Sample    A    C        0      0        2 
   7   chr7_36733634     AAsi    C    T        0      0        2 
   7   chr7_36733634     AKia    C    T        0      0        2 
   7   chr7_36733634     AOna    C    T        0      0        2 
   7   chr7_36733634     ASom    C    T        0      0        2 
   7   chr7_36733634     HCab    C    T        1      2        2 
   7   chr7_36733634     HPrz    C    T      0.5      1        2 
   7   chr7_36733634     ZBoe    C    T        0      0        2 
   7   chr7_36733634     ZGre    C    T        0      0        2 
   7   chr7_36733634     ZHar    C    T        0      0        2 
   7   chr7_36733634   Sample    C    T        0      0        2 
   7   chr7_36734705     AAsi    T    C        0      0        2 
   7   chr7_36734705     AKia    T    C        0      0        2 
   7   chr7_36734705     AOna    T    C        0      0        2 
   7   chr7_36734705     ASom    T    C        0      0        2 
   7   chr7_36734705     HCab    T    C        1      2        2 
   7   chr7_36734705     HPrz    T    C        1      2        2 
   7   chr7_36734705     ZBoe    T    C        0      0        2 
   7   chr7_36734705     ZGre    T    C        0      0        2 
   7   chr7_36734705     ZHar    T    C        0      0        2 
   7   chr7_36734705   Sample    T    C        0      0        2 
   7   chr7_36738525     AAsi    T    C        0      0        2 
   7   chr7_36738525     AKia    T    C        0      0        2 
   7   chr7_36738525     AOna    T    C        0      0        2 
   7   chr7_36738525     ASom    T    C        0      0        2 
   7   chr7_36738525     HCab    T    C        0      0        2 
   7   chr7_36738525     HPrz    T    C        0      0        2 
   7   chr7_36738525     ZBoe    T    C        1      2        2 
   7   chr7_36738525     ZGre    T    C        0      0        2 
   7   chr7_36738525     ZHar    T    C        0      0        2 
   7   chr7_36738525   Sample    T    C        0      0        2 
   7   chr7_36747990     AAsi    C    A        0      0        2 
   7   chr7_36747990     AKia    C    A        0      0        2 
   7   chr7_36747990     AOna    C    A        0      0        2 
   7   chr7_36747990     ASom    C    A        0      0        2 
   7   chr7_36747990     HCab    C    A        0      0        2 
   7   chr7_36747990     HPrz    C    A        0      0        2 
   7   chr7_36747990     ZBoe    C    A        0      0        2 
   7   chr7_36747990     ZGre    C    A        0      0        2 
   7   chr7_36747990     ZHar    C    A        1      2        2 
   7   chr7_36747990   Sample    C    A        0      0        2 
   7   chr7_36750996     AAsi    G    A        0      0        2 
   7   chr7_36750996     AKia    G    A        1      2        2 
   7   chr7_36750996     AOna    G    A        0      0        2 
   7   chr7_36750996     ASom    G    A        0      0        2 
   7   chr7_36750996     HCab    G    A        0      0        2 
   7   chr7_36750996     HPrz    G    A        0      0        2 
   7   chr7_36750996     ZBoe    G    A        0      0        2 
   7   chr7_36750996     ZGre    G    A        0      0        2 
   7   chr7_36750996     ZHar    G    A        0      0        2 
   7   chr7_36750996   Sample    G    A        0      0        2 
   7   chr7_36758349     AAsi    T    C        0      0        2 
   7   chr7_36758349     AKia    T    C        0      0        2 
   7   chr7_36758349     AOna    T    C        0      0        2 
   7   chr7_36758349     ASom    T    C        1      2        2 
   7   chr7_36758349     HCab    T    C        0      0        2 
   7   chr7_36758349     HPrz    T    C        0      0        2 
   7   chr7_36758349     ZBoe    T    C        0      0        2 
   7   chr7_36758349     ZGre    T    C        0      0        2 
   7   chr7_36758349     ZHar    T    C        0      0        2 
   7   chr7_36758349   Sample    T    C        0      0        2 
   7   chr7_36770264     AAsi    C    T        0      0        2 
   7   chr7_36770264     AKia    C    T        0      0        2 
   7   chr7_36770264     AOna    C    T        0      0        2 
   7   chr7_36770264     ASom    C    T        0      0        2 
   7   chr7_36770264     HCab    C    T        1      2        2 
   7   chr7_36770264     HPrz    C    T        1      2        2 
   7   chr7_36770264     ZBoe    C    T        0      0        2 
   7   chr7_36770264     ZGre    C    T        0      0        2 
   7   chr7_36770264     ZHar    C    T        0      0        2 
   7   chr7_36770264   Sample    C    T        0      0        2 
   7   chr7_36776387     AAsi    G    C        0      0        2 
   7   chr7_36776387     AKia    G    C        1      2        2 
   7   chr7_36776387     AOna    G    C        0      0        2 
   7   chr7_36776387     ASom    G    C        0      0        2 
   7   chr7_36776387     HCab    G    C        1      2        2 
   7   chr7_36776387     HPrz    G    C        1      2        2 
   7   chr7_36776387     ZBoe    G    C        0      0        2 
   7   chr7_36776387     ZGre    G    C        1      2        2 
   7   chr7_36776387     ZHar    G    C        0      0        2 
   7   chr7_36776387   Sample    G    C        0      0        2 
   7   chr7_36778556     AAsi    A    C        0      0        2 
   7   chr7_36778556     AKia    A    C        0      0        2 
   7   chr7_36778556     AOna    A    C        0      0        2 
   7   chr7_36778556     ASom    A    C        0      0        2 
   7   chr7_36778556     HCab    A    C        1      2        2 
   7   chr7_36778556     HPrz    A    C        1      2        2 
   7   chr7_36778556     ZBoe    A    C        0      0        2 
   7   chr7_36778556     ZGre    A    C        0      0        2 
   7   chr7_36778556     ZHar    A    C        0      0        2 
   7   chr7_36778556   Sample    A    C        0      0        2 
   7   chr7_36786825     AAsi    C    A        0      0        2 
   7   chr7_36786825     AKia    C    A        0      0        2 
   7   chr7_36786825     AOna    C    A        0      0        2 
   7   chr7_36786825     ASom    C    A        0      0        2 
   7   chr7_36786825     HCab    C    A        0      0        2 
   7   chr7_36786825     HPrz    C    A        0      0        2 
   7   chr7_36786825     ZBoe    C    A        0      0        2 
   7   chr7_36786825     ZGre    C    A        0      0        2 
   7   chr7_36786825     ZHar    C    A      0.5      1        2 
   7   chr7_36786825   Sample    C    A        0      0        2 
   7   chr7_36788602     AAsi    C    G        0      0        2 
   7   chr7_36788602     AKia    C    G        0      0        2 
   7   chr7_36788602     AOna    C    G        0      0        2 
   7   chr7_36788602     ASom    C    G        0      0        2 
   7   chr7_36788602     HCab    C    G        0      0        2 
   7   chr7_36788602     HPrz    C    G        0      0        2 
   7   chr7_36788602     ZBoe    C    G        0      0        2 
   7   chr7_36788602     ZGre    C    G        1      2        2 
   7   chr7_36788602     ZHar    C    G        0      0        2 
   7   chr7_36788602   Sample    C    G        0      0        2 
   7   chr7_36794009     AAsi    T    C        0      0        2 
   7   chr7_36794009     AKia    T    C        0      0        2 
   7   chr7_36794009     AOna    T    C        0      0        2 
   7   chr7_36794009     ASom    T    C        0      0        2 
   7   chr7_36794009     HCab    T    C        0      0        2 
   7   chr7_36794009     HPrz    T    C        0      0        2 
   7   chr7_36794009     ZBoe    T    C        1      2        2 
   7   chr7_36794009     ZGre    T    C        0      0        2 
   7   chr7_36794009     ZHar    T    C        0      0        2 
   7   chr7_36794009   Sample    T    C        0      0        2 
   7   chr7_36795299     AAsi    G    A        0      0        2 
   7   chr7_36795299     AKia    G    A        0      0        2 
   7   chr7_36795299     AOna    G    A        0      0        2 
   7   chr7_36795299     ASom    G    A        0      0        2 
   7   chr7_36795299     HCab    G    A        0      0        2 
   7   chr7_36795299     HPrz    G    A        0      0        2 
   7   chr7_36795299     ZBoe    G    A        0      0        2 
   7   chr7_36795299     ZGre    G    A        0      0        2 
   7   chr7_36795299     ZHar    G    A        1      2        2 
   7   chr7_36795299   Sample    G    A        0      0        2 
   7   chr7_36795677     AAsi    C    T        0      0        2 
   7   chr7_36795677     AKia    C    T        0      0        2 
   7   chr7_36795677     AOna    C    T        0      0        2 
   7   chr7_36795677     ASom    C    T        0      0        2 
   7   chr7_36795677     HCab    C    T        0      0        2 
   7   chr7_36795677     HPrz    C    T        0      0        2 
   7   chr7_36795677     ZBoe    C    T        0      0        2 
   7   chr7_36795677     ZGre    C    T        0      0        2 
   7   chr7_36795677     ZHar    C    T        1      2        2 
   7   chr7_36795677   Sample    C    T        0      0        2 
   7   chr7_36805272     AAsi    A    G      0.5      1        2 
   7   chr7_36805272     AKia    A    G        0      0        2 
   7   chr7_36805272     AOna    A    G        0      0        2 
   7   chr7_36805272     ASom    A    G        0      0        2 
   7   chr7_36805272     HCab    A    G        0      0        2 
   7   chr7_36805272     HPrz    A    G        0      0        2 
   7   chr7_36805272     ZBoe    A    G        0      0        2 
   7   chr7_36805272     ZGre    A    G        0      0        2 
   7   chr7_36805272     ZHar    A    G        0      0        2 
   7   chr7_36805272   Sample    A    G        0      0        2 
   7   chr7_36807695     AAsi    A    G        0      0        2 
   7   chr7_36807695     AKia    A    G        1      2        2 
   7   chr7_36807695     AOna    A    G        0      0        2 
   7   chr7_36807695     ASom    A    G        0      0        2 
   7   chr7_36807695     HCab    A    G        0      0        2 
   7   chr7_36807695     HPrz    A    G        0      0        2 
   7   chr7_36807695     ZBoe    A    G        0      0        2 
   7   chr7_36807695     ZGre    A    G        0      0        2 
   7   chr7_36807695     ZHar    A    G        0      0        2 
   7   chr7_36807695   Sample    A    G        0      0        2 
   7   chr7_36807739     AAsi    T    G        0      0        2 
   7   chr7_36807739     AKia    T    G        0      0        2 
   7   chr7_36807739     AOna    T    G        0      0        2 
   7   chr7_36807739     ASom    T    G        0      0        2 
   7   chr7_36807739     HCab    T    G        1      2        2 
   7   chr7_36807739     HPrz    T    G      0.5      1        2 
   7   chr7_36807739     ZBoe    T    G        0      0        2 
   7   chr7_36807739     ZGre    T    G        0      0        2 
   7   chr7_36807739     ZHar    T    G        0      0        2 
   7   chr7_36807739   Sample    T    G        0      0        2 
   7   chr7_36809126     AAsi    T    G        0      0        2 
   7   chr7_36809126     AKia    T    G        0      0        2 
   7   chr7_36809126     AOna    T    G        0      0        2 
   7   chr7_36809126     ASom    T    G        0      0        2 
   7   chr7_36809126     HCab    T    G        0      0        2 
   7   chr7_36809126     HPrz    T    G        0      0        2 
   7   chr7_36809126     ZBoe    T    G        0      0        2 
   7   chr7_36809126     ZGre    T    G        0      0        2 
   7   chr7_36809126     ZHar    T    G      0.5      1        2 
   7   chr7_36809126   Sample    T    G        0      0        2 
   7   chr7_36812154     AAsi    T    C        0      0        2 
   7   chr7_36812154     AKia    T    C        0      0        2 
   7   chr7_36812154     AOna    T    C        0      0        2 
   7   chr7_36812154     ASom    T    C        0      0        2 
   7   chr7_36812154     HCab    T    C        0      0        2 
   7   chr7_36812154     HPrz    T    C        0      0        2 
   7   chr7_36812154     ZBoe    T    C      0.5      1        2 
   7   chr7_36812154     ZGre    T    C        0      0        2 
   7   chr7_36812154     ZHar    T    C        0      0        2 
   7   chr7_36812154   Sample    T    C        0      0        2 
   7   chr7_36816638     AAsi    G    T        0      0        2 
   7   chr7_36816638     AKia    G    T        0      0        2 
   7   chr7_36816638     AOna    G    T        0      0        2 
   7   chr7_36816638     ASom    G    T        0      0        2 
   7   chr7_36816638     HCab    G    T        0      0        2 
   7   chr7_36816638     HPrz    G    T        0      0        2 
   7   chr7_36816638     ZBoe    G    T        0      0        2 
   7   chr7_36816638     ZGre    G    T      0.5      1        2 
   7   chr7_36816638     ZHar    G    T        0      0        2 
   7   chr7_36816638   Sample    G    T        0      0        2 
   7   chr7_36818825     AAsi    G    A        0      0        2 
   7   chr7_36818825     AKia    G    A        0      0        2 
   7   chr7_36818825     AOna    G    A        0      0        2 
   7   chr7_36818825     ASom    G    A        0      0        2 
   7   chr7_36818825     HCab    G    A        1      2        2 
   7   chr7_36818825     HPrz    G    A        1      2        2 
   7   chr7_36818825     ZBoe    G    A        0      0        2 
   7   chr7_36818825     ZGre    G    A        0      0        2 
   7   chr7_36818825     ZHar    G    A        0      0        2 
   7   chr7_36818825   Sample    G    A        0      0        2 
   7   chr7_36821333     AAsi    G    C        0      0        2 
   7   chr7_36821333     AKia    G    C        0      0        2 
   7   chr7_36821333     AOna    G    C        0      0        2 
   7   chr7_36821333     ASom    G    C        0      0        2 
   7   chr7_36821333     HCab    G    C        0      0        2 
   7   chr7_36821333     HPrz    G    C        0      0        2 
   7   chr7_36821333     ZBoe    G    C        0      0        2 
   7   chr7_36821333     ZGre    G    C        1      2        2 
   7   chr7_36821333     ZHar    G    C        0      0        2 
   7   chr7_36821333   Sample    G    C        0      0        2 
   7   chr7_36825290     AAsi    C    A        1      2        2 
   7   chr7_36825290     AKia    C    A        0      0        2 
   7   chr7_36825290     AOna    C    A        0      0        2 
   7   chr7_36825290     ASom    C    A        1      2        2 
   7   chr7_36825290     HCab    C    A        0      0        2 
   7   chr7_36825290     HPrz    C    A        0      0        2 
   7   chr7_36825290     ZBoe    C    A        0      0        2 
   7   chr7_36825290     ZGre    C    A        0      0        2 
   7   chr7_36825290     ZHar    C    A        0      0        2 
   7   chr7_36825290   Sample    C    A        1      2        2 
   7   chr7_36831106     AAsi    T    G        0      0        2 
   7   chr7_36831106     AKia    T    G        0      0        2 
   7   chr7_36831106     AOna    T    G        0      0        2 
   7   chr7_36831106     ASom    T    G        0      0        2 
   7   chr7_36831106     HCab    T    G        1      2        2 
   7   chr7_36831106     HPrz    T    G        1      2        2 
   7   chr7_36831106     ZBoe    T    G        0      0        2 
   7   chr7_36831106     ZGre    T    G        0      0        2 
   7   chr7_36831106     ZHar    T    G        0      0        2 
   7   chr7_36831106   Sample    T    G        0      0        2 
   7   chr7_36832940     AAsi    G    C        0      0        2 
   7   chr7_36832940     AKia    G    C        0      0        2 
   7   chr7_36832940     AOna    G    C        0      0        2 
   7   chr7_36832940     ASom    G    C        0      0        2 
   7   chr7_36832940     HCab    G    C        0      0        2 
   7   chr7_36832940     HPrz    G    C        0      0        2 
   7   chr7_36832940     ZBoe    G    C        0      0        2 
   7   chr7_36832940     ZGre    G    C        1      2        2 
   7   chr7_36832940     ZHar    G    C        1      2        2 
   7   chr7_36832940   Sample    G    C        0      0        2 
   7   chr7_36833910     AAsi    G    C        0      0        2 
   7   chr7_36833910     AKia    G    C        0      0        2 
   7   chr7_36833910     AOna    G    C        0      0        2 
   7   chr7_36833910     ASom    G    C        0      0        2 
   7   chr7_36833910     HCab    G    C        0      0        2 
   7   chr7_36833910     HPrz    G    C      0.5      1        2 
   7   chr7_36833910     ZBoe    G    C        0      0        2 
   7   chr7_36833910     ZGre    G    C        0      0        2 
   7   chr7_36833910     ZHar    G    C        0      0        2 
   7   chr7_36833910   Sample    G    C        0      0        2 
   7   chr7_36835235     AAsi    T    C        0      0        2 
   7   chr7_36835235     AKia    T    C      0.5      1        2 
   7   chr7_36835235     AOna    T    C        0      0        2 
   7   chr7_36835235     ASom    T    C        0      0        2 
   7   chr7_36835235     HCab    T    C        0      0        2 
   7   chr7_36835235     HPrz    T    C        0      0        2 
   7   chr7_36835235     ZBoe    T    C        0      0        2 
   7   chr7_36835235     ZGre    T    C        0      0        2 
   7   chr7_36835235     ZHar    T    C        0      0        2 
   7   chr7_36835235   Sample    T    C        0      0        2 
   7   chr7_36849450     AAsi    T    C        0      0        2 
   7   chr7_36849450     AKia    T    C        0      0        2 
   7   chr7_36849450     AOna    T    C        0      0        2 
   7   chr7_36849450     ASom    T    C      0.5      1        2 
   7   chr7_36849450     HCab    T    C        0      0        2 
   7   chr7_36849450     HPrz    T    C        0      0        2 
   7   chr7_36849450     ZBoe    T    C        0      0        2 
   7   chr7_36849450     ZGre    T    C        0      0        2 
   7   chr7_36849450     ZHar    T    C        0      0        2 
   7   chr7_36849450   Sample    T    C        0      0        2 
   7   chr7_36851540     AAsi    A    G        0      0        2 
   7   chr7_36851540     AKia    A    G      0.5      1        2 
   7   chr7_36851540     AOna    A    G        0      0        2 
   7   chr7_36851540     ASom    A    G        0      0        2 
   7   chr7_36851540     HCab    A    G        0      0        2 
   7   chr7_36851540     HPrz    A    G        0      0        2 
   7   chr7_36851540     ZBoe    A    G        0      0        2 
   7   chr7_36851540     ZGre    A    G        0      0        2 
   7   chr7_36851540     ZHar    A    G        0      0        2 
   7   chr7_36851540   Sample    A    G        0      0        2 
   7   chr7_36851688     AAsi    C    T        0      0        2 
   7   chr7_36851688     AKia    C    T        0      0        2 
   7   chr7_36851688     AOna    C    T        0      0        2 
   7   chr7_36851688     ASom    C    T        0      0        2 
   7   chr7_36851688     HCab    C    T      0.5      1        2 
   7   chr7_36851688     HPrz    C    T        0      0        2 
   7   chr7_36851688     ZBoe    C    T        0      0        2 
   7   chr7_36851688     ZGre    C    T        0      0        2 
   7   chr7_36851688     ZHar    C    T        0      0        2 
   7   chr7_36851688   Sample    C    T        0      0        2 
   7   chr7_36852710     AAsi    T    C        0      0        2 
   7   chr7_36852710     AKia    T    C        0      0        2 
   7   chr7_36852710     AOna    T    C        0      0        2 
   7   chr7_36852710     ASom    T    C        0      0        2 
   7   chr7_36852710     HCab    T    C        0      0        2 
   7   chr7_36852710     HPrz    T    C        0      0        2 
   7   chr7_36852710     ZBoe    T    C        1      2        2 
   7   chr7_36852710     ZGre    T    C        0      0        2 
   7   chr7_36852710     ZHar    T    C        1      2        2 
   7   chr7_36852710   Sample    T    C        0      0        2 
   7   chr7_36858770     AAsi    A    G        0      0        2 
   7   chr7_36858770     AKia    A    G        1      2        2 
   7   chr7_36858770     AOna    A    G        1      2        2 
   7   chr7_36858770     ASom    A    G        0      0        2 
   7   chr7_36858770     HCab    A    G        0      0        2 
   7   chr7_36858770     HPrz    A    G        0      0        2 
   7   chr7_36858770     ZBoe    A    G        0      0        2 
   7   chr7_36858770     ZGre    A    G        0      0        2 
   7   chr7_36858770     ZHar    A    G        0      0        2 
   7   chr7_36858770   Sample    A    G        0      0        2 
   7   chr7_36859789     AAsi    T    G        1      2        2 
   7   chr7_36859789     AKia    T    G        0      0        2 
   7   chr7_36859789     AOna    T    G        0      0        2 
   7   chr7_36859789     ASom    T    G        1      2        2 
   7   chr7_36859789     HCab    T    G        0      0        2 
   7   chr7_36859789     HPrz    T    G        0      0        2 
   7   chr7_36859789     ZBoe    T    G        0      0        2 
   7   chr7_36859789     ZGre    T    G        0      0        2 
   7   chr7_36859789     ZHar    T    G        0      0        2 
   7   chr7_36859789   Sample    T    G        0      0        2 
   7   chr7_36862943     AAsi    T    A        0      0        2 
   7   chr7_36862943     AKia    T    A        0      0        2 
   7   chr7_36862943     AOna    T    A        0      0        2 
   7   chr7_36862943     ASom    T    A        0      0        2 
   7   chr7_36862943     HCab    T    A        0      0        2 
   7   chr7_36862943     HPrz    T    A        0      0        2 
   7   chr7_36862943     ZBoe    T    A      0.5      1        2 
   7   chr7_36862943     ZGre    T    A        0      0        2 
   7   chr7_36862943     ZHar    T    A        0      0        2 
   7   chr7_36862943   Sample    T    A        0      0        2 
   7   chr7_36871929     AAsi    T    A        0      0        2 
   7   chr7_36871929     AKia    T    A        0      0        2 
   7   chr7_36871929     AOna    T    A        0      0        2 
   7   chr7_36871929     ASom    T    A        0      0        2 
   7   chr7_36871929     HCab    T    A        0      0        2 
   7   chr7_36871929     HPrz    T    A        0      0        2 
   7   chr7_36871929     ZBoe    T    A        0      0        2 
   7   chr7_36871929     ZGre    T    A      0.5      1        2 
   7   chr7_36871929     ZHar    T    A        0      0        2 
   7   chr7_36871929   Sample    T    A        0      0        2 
   7   chr7_36872364     AAsi    C    G        0      0        2 
   7   chr7_36872364     AKia    C    G        0      0        2 
   7   chr7_36872364     AOna    C    G        0      0        2 
   7   chr7_36872364     ASom    C    G        0      0        2 
   7   chr7_36872364     HCab    C    G        1      2        2 
   7   chr7_36872364     HPrz    C    G        1      2        2 
   7   chr7_36872364     ZBoe    C    G        0      0        2 
   7   chr7_36872364     ZGre    C    G        0      0        2 
   7   chr7_36872364     ZHar    C    G        0      0        2 
   7   chr7_36872364   Sample    C    G        0      0        2 
   7   chr7_36884043     AAsi    A    C        0      0        2 
   7   chr7_36884043     AKia    A    C        0      0        2 
   7   chr7_36884043     AOna    A    C        0      0        2 
   7   chr7_36884043     ASom    A    C        0      0        2 
   7   chr7_36884043     HCab    A    C        1      2        2 
   7   chr7_36884043     HPrz    A    C        1      2        2 
   7   chr7_36884043     ZBoe    A    C        0      0        2 
   7   chr7_36884043     ZGre    A    C        0      0        2 
   7   chr7_36884043     ZHar    A    C        0      0        2 
   7   chr7_36884043   Sample    A    C        0      0        2 
   7   chr7_36901511     AAsi    A    C        0      0        2 
   7   chr7_36901511     AKia    A    C        0      0        2 
   7   chr7_36901511     AOna    A    C        0      0        2 
   7   chr7_36901511     ASom    A    C        0      0        2 
   7   chr7_36901511     HCab    A    C        0      0        2 
   7   chr7_36901511     HPrz    A    C        0      0        2 
   7   chr7_36901511     ZBoe    A    C        0      0        2 
   7   chr7_36901511     ZGre    A    C        1      2        2 
   7   chr7_36901511     ZHar    A    C        0      0        2 
   7   chr7_36901511   Sample    A    C        0      0        2 
   7   chr7_36901869     AAsi    G    A        0      0        2 
   7   chr7_36901869     AKia    G    A        0      0        2 
   7   chr7_36901869     AOna    G    A        0      0        2 
   7   chr7_36901869     ASom    G    A        0      0        2 
   7   chr7_36901869     HCab    G    A        1      2        2 
   7   chr7_36901869     HPrz    G    A        1      2        2 
   7   chr7_36901869     ZBoe    G    A        0      0        2 
   7   chr7_36901869     ZGre    G    A        0      0        2 
   7   chr7_36901869     ZHar    G    A        0      0        2 
   7   chr7_36901869   Sample    G    A        0      0        2 
   7   chr7_36905730     AAsi    G    A        0      0        2 
   7   chr7_36905730     AKia    G    A        0      0        2 
   7   chr7_36905730     AOna    G    A        0      0        2 
   7   chr7_36905730     ASom    G    A        0      0        2 
   7   chr7_36905730     HCab    G    A        0      0        2 
   7   chr7_36905730     HPrz    G    A        0      0        2 
   7   chr7_36905730     ZBoe    G    A      0.5      1        2 
   7   chr7_36905730     ZGre    G    A        0      0        2 
   7   chr7_36905730     ZHar    G    A        0      0        2 
   7   chr7_36905730   Sample    G    A        0      0        2 
   7   chr7_36908741     AAsi    A    C        1      2        2 
   7   chr7_36908741     AKia    A    C        0      0        2 
   7   chr7_36908741     AOna    A    C        0      0        2 
   7   chr7_36908741     ASom    A    C        0      0        2 
   7   chr7_36908741     HCab    A    C        0      0        2 
   7   chr7_36908741     HPrz    A    C        0      0        2 
   7   chr7_36908741     ZBoe    A    C        0      0        2 
   7   chr7_36908741     ZGre    A    C        0      0        2 
   7   chr7_36908741     ZHar    A    C        0      0        2 
   7   chr7_36908741   Sample    A    C        0      0        2 
   7   chr7_36911731     AAsi    T    A        0      0        2 
   7   chr7_36911731     AKia    T    A        0      0        2 
   7   chr7_36911731     AOna    T    A        0      0        2 
   7   chr7_36911731     ASom    T    A        0      0        2 
   7   chr7_36911731     HCab    T    A        0      0        2 
   7   chr7_36911731     HPrz    T    A        0      0        2 
   7   chr7_36911731     ZBoe    T    A      0.5      1        2 
   7   chr7_36911731     ZGre    T    A        0      0        2 
   7   chr7_36911731     ZHar    T    A        0      0        2 
   7   chr7_36911731   Sample    T    A        0      0        2 
   7   chr7_36918442     AAsi    C    T        0      0        2 
   7   chr7_36918442     AKia    C    T        1      2        2 
   7   chr7_36918442     AOna    C    T        1      2        2 
   7   chr7_36918442     ASom    C    T        0      0        2 
   7   chr7_36918442     HCab    C    T        0      0        2 
   7   chr7_36918442     HPrz    C    T        0      0        2 
   7   chr7_36918442     ZBoe    C    T        0      0        2 
   7   chr7_36918442     ZGre    C    T        0      0        2 
   7   chr7_36918442     ZHar    C    T        0      0        2 
   7   chr7_36918442   Sample    C    T        0      0        2 
   7   chr7_36922775     AAsi    G    A        0      0        2 
   7   chr7_36922775     AKia    G    A        0      0        2 
   7   chr7_36922775     AOna    G    A        0      0        2 
   7   chr7_36922775     ASom    G    A        0      0        2 
   7   chr7_36922775     HCab    G    A        0      0        2 
   7   chr7_36922775     HPrz    G    A        0      0        2 
   7   chr7_36922775     ZBoe    G    A        0      0        2 
   7   chr7_36922775     ZGre    G    A        0      0        2 
   7   chr7_36922775     ZHar    G    A        1      2        2 
   7   chr7_36922775   Sample    G    A        0      0        2 
   7   chr7_36923688     AAsi    T    G        0      0        2 
   7   chr7_36923688     AKia    T    G        0      0        2 
   7   chr7_36923688     AOna    T    G        0      0        2 
   7   chr7_36923688     ASom    T    G        0      0        2 
   7   chr7_36923688     HCab    T    G        0      0        2 
   7   chr7_36923688     HPrz    T    G        0      0        2 
   7   chr7_36923688     ZBoe    T    G        0      0        2 
   7   chr7_36923688     ZGre    T    G        1      2        2 
   7   chr7_36923688     ZHar    T    G        0      0        2 
   7   chr7_36923688   Sample    T    G        0      0        2 
   7   chr7_36928503     AAsi    C    A        0      0        2 
   7   chr7_36928503     AKia    C    A        0      0        2 
   7   chr7_36928503     AOna    C    A        0      0        2 
   7   chr7_36928503     ASom    C    A        0      0        2 
   7   chr7_36928503     HCab    C    A        0      0        2 
   7   chr7_36928503     HPrz    C    A        0      0        2 
   7   chr7_36928503     ZBoe    C    A        0      0        2 
   7   chr7_36928503     ZGre    C    A        1      2        2 
   7   chr7_36928503     ZHar    C    A        0      0        2 
   7   chr7_36928503   Sample    C    A        0      0        2 
   7   chr7_36930540     AAsi    G    A        0      0        2 
   7   chr7_36930540     AKia    G    A        0      0        2 
   7   chr7_36930540     AOna    G    A        0      0        2 
   7   chr7_36930540     ASom    G    A        0      0        2 
   7   chr7_36930540     HCab    G    A        0      0        2 
   7   chr7_36930540     HPrz    G    A        0      0        2 
   7   chr7_36930540     ZBoe    G    A        0      0        2 
   7   chr7_36930540     ZGre    G    A        1      2        2 
   7   chr7_36930540     ZHar    G    A        0      0        2 
   7   chr7_36930540   Sample    G    A        0      0        2 
   7   chr7_36940259     AAsi    C    A        0      0        2 
   7   chr7_36940259     AKia    C    A      0.5      1        2 
   7   chr7_36940259     AOna    C    A        0      0        2 
   7   chr7_36940259     ASom    C    A        0      0        2 
   7   chr7_36940259     HCab    C    A        0      0        2 
   7   chr7_36940259     HPrz    C    A        0      0        2 
   7   chr7_36940259     ZBoe    C    A        0      0        2 
   7   chr7_36940259     ZGre    C    A        0      0        2 
   7   chr7_36940259     ZHar    C    A        0      0        2 
   7   chr7_36940259   Sample    C    A        0      0        2 
   7   chr7_36944862     AAsi    C    T        0      0        2 
   7   chr7_36944862     AKia    C    T        0      0        2 
   7   chr7_36944862     AOna    C    T        0      0        2 
   7   chr7_36944862     ASom    C    T        0      0        2 
   7   chr7_36944862     HCab    C    T        0      0        2 
   7   chr7_36944862     HPrz    C    T        0      0        2 
   7   chr7_36944862     ZBoe    C    T        0      0        2 
   7   chr7_36944862     ZGre    C    T        0      0        2 
   7   chr7_36944862     ZHar    C    T      0.5      1        2 
   7   chr7_36944862   Sample    C    T        0      0        2 
   7   chr7_36952130     AAsi    G    T        0      0        2 
   7   chr7_36952130     AKia    G    T        0      0        2 
   7   chr7_36952130     AOna    G    T        0      0        2 
   7   chr7_36952130     ASom    G    T        0      0        2 
   7   chr7_36952130     HCab    G    T        1      2        2 
   7   chr7_36952130     HPrz    G    T        1      2        2 
   7   chr7_36952130     ZBoe    G    T        0      0        2 
   7   chr7_36952130     ZGre    G    T        0      0        2 
   7   chr7_36952130     ZHar    G    T        0      0        2 
   7   chr7_36952130   Sample    G    T        0      0        2 
   7   chr7_36953335     AAsi    A    G        0      0        2 
   7   chr7_36953335     AKia    A    G        0      0        2 
   7   chr7_36953335     AOna    A    G        0      0        2 
   7   chr7_36953335     ASom    A    G        0      0        2 
   7   chr7_36953335     HCab    A    G      0.5      1        2 
   7   chr7_36953335     HPrz    A    G        0      0        2 
   7   chr7_36953335     ZBoe    A    G        0      0        2 
   7   chr7_36953335     ZGre    A    G        0      0        2 
   7   chr7_36953335     ZHar    A    G        0      0        2 
   7   chr7_36953335   Sample    A    G        0      0        2 
   7   chr7_36961084     AAsi    G    A        0      0        2 
   7   chr7_36961084     AKia    G    A        0      0        2 
   7   chr7_36961084     AOna    G    A        0      0        2 
   7   chr7_36961084     ASom    G    A        0      0        2 
   7   chr7_36961084     HCab    G    A      0.5      1        2 
   7   chr7_36961084     HPrz    G    A        1      2        2 
   7   chr7_36961084     ZBoe    G    A        0      0        2 
   7   chr7_36961084     ZGre    G    A        0      0        2 
   7   chr7_36961084     ZHar    G    A        0      0        2 
   7   chr7_36961084   Sample    G    A        0      0        2 
   7   chr7_36964275     AAsi    T    C        0      0        2 
   7   chr7_36964275     AKia    T    C        0      0        2 
   7   chr7_36964275     AOna    T    C        0      0        2 
   7   chr7_36964275     ASom    T    C        0      0        2 
   7   chr7_36964275     HCab    T    C        1      2        2 
   7   chr7_36964275     HPrz    T    C        1      2        2 
   7   chr7_36964275     ZBoe    T    C        0      0        2 
   7   chr7_36964275     ZGre    T    C        0      0        2 
   7   chr7_36964275     ZHar    T    C        0      0        2 
   7   chr7_36964275   Sample    T    C        0      0        2 
   7   chr7_36966836     AAsi    G    A      0.5      1        2 
   7   chr7_36966836     AKia    G    A        0      0        2 
   7   chr7_36966836     AOna    G    A        0      0        2 
   7   chr7_36966836     ASom    G    A        0      0        2 
   7   chr7_36966836     HCab    G    A        0      0        2 
   7   chr7_36966836     HPrz    G    A        0      0        2 
   7   chr7_36966836     ZBoe    G    A        0      0        2 
   7   chr7_36966836     ZGre    G    A        0      0        2 
   7   chr7_36966836     ZHar    G    A        0      0        2 
   7   chr7_36966836   Sample    G    A        1      2        2 
   7   chr7_36970503     AAsi    G    A        0      0        2 
   7   chr7_36970503     AKia    G    A        0      0        2 
   7   chr7_36970503     AOna    G    A        0      0        2 
   7   chr7_36970503     ASom    G    A        0      0        2 
   7   chr7_36970503     HCab    G    A        0      0        2 
   7   chr7_36970503     HPrz    G    A        0      0        2 
   7   chr7_36970503     ZBoe    G    A      0.5      1        2 
   7   chr7_36970503     ZGre    G    A        0      0        2 
   7   chr7_36970503     ZHar    G    A        0      0        2 
   7   chr7_36970503   Sample    G    A        0      0        2 
   7   chr7_36976906     AAsi    T    G        0      0        2 
   7   chr7_36976906     AKia    T    G        0      0        2 
   7   chr7_36976906     AOna    T    G        0      0        2 
   7   chr7_36976906     ASom    T    G        0      0        2 
   7   chr7_36976906     HCab    T    G        0      0        2 
   7   chr7_36976906     HPrz    T    G        0      0        2 
   7   chr7_36976906     ZBoe    T    G        0      0        2 
   7   chr7_36976906     ZGre    T    G        1      2        2 
   7   chr7_36976906     ZHar    T    G        0      0        2 
   7   chr7_36976906   Sample    T    G        0      0        2 
   7   chr7_36980921     AAsi    G    A        0      0        2 
   7   chr7_36980921     AKia    G    A        0      0        2 
   7   chr7_36980921     AOna    G    A        0      0        2 
   7   chr7_36980921     ASom    G    A        0      0        2 
   7   chr7_36980921     HCab    G    A        0      0        2 
   7   chr7_36980921     HPrz    G    A        0      0        2 
   7   chr7_36980921     ZBoe    G    A      0.5      1        2 
   7   chr7_36980921     ZGre    G    A        0      0        2 
   7   chr7_36980921     ZHar    G    A        0      0        2 
   7   chr7_36980921   Sample    G    A        0      0        2 
   7   chr7_36981491     AAsi    A    G        0      0        2 
   7   chr7_36981491     AKia    A    G        0      0        2 
   7   chr7_36981491     AOna    A    G        0      0        2 
   7   chr7_36981491     ASom    A    G        0      0        2 
   7   chr7_36981491     HCab    A    G        1      2        2 
   7   chr7_36981491     HPrz    A    G        1      2        2 
   7   chr7_36981491     ZBoe    A    G        0      0        2 
   7   chr7_36981491     ZGre    A    G        0      0        2 
   7   chr7_36981491     ZHar    A    G        0      0        2 
   7   chr7_36981491   Sample    A    G        0      0        2 
   7   chr7_36981801     AAsi    A    G        0      0        2 
   7   chr7_36981801     AKia    A    G        0      0        2 
   7   chr7_36981801     AOna    A    G        0      0        2 
   7   chr7_36981801     ASom    A    G        0      0        2 
   7   chr7_36981801     HCab    A    G        1      2        2 
   7   chr7_36981801     HPrz    A    G        1      2        2 
   7   chr7_36981801     ZBoe    A    G        0      0        2 
   7   chr7_36981801     ZGre    A    G        0      0        2 
   7   chr7_36981801     ZHar    A    G        0      0        2 
   7   chr7_36981801   Sample    A    G        0      0        2 
   7   chr7_36984372     AAsi    T    A        0      0        2 
   7   chr7_36984372     AKia    T    A        0      0        2 
   7   chr7_36984372     AOna    T    A        0      0        2 
   7   chr7_36984372     ASom    T    A        0      0        2 
   7   chr7_36984372     HCab    T    A        1      2        2 
   7   chr7_36984372     HPrz    T    A        1      2        2 
   7   chr7_36984372     ZBoe    T    A        0      0        2 
   7   chr7_36984372     ZGre    T    A        0      0        2 
   7   chr7_36984372     ZHar    T    A        0      0        2 
   7   chr7_36984372   Sample    T    A        0      0        2 
   7   chr7_36990074     AAsi    C    G        1      2        2 
   7   chr7_36990074     AKia    C    G        0      0        2 
   7   chr7_36990074     AOna    C    G        0      0        2 
   7   chr7_36990074     ASom    C    G        0      0        2 
   7   chr7_36990074     HCab    C    G        0      0        2 
   7   chr7_36990074     HPrz    C    G        0      0        2 
   7   chr7_36990074     ZBoe    C    G        0      0        2 
   7   chr7_36990074     ZGre    C    G        0      0        2 
   7   chr7_36990074     ZHar    C    G        0      0        2 
   7   chr7_36990074   Sample    C    G        1      2        2 
   7   chr7_36993515     AAsi    T    G        0      0        2 
   7   chr7_36993515     AKia    T    G        1      2        2 
   7   chr7_36993515     AOna    T    G        0      0        2 
   7   chr7_36993515     ASom    T    G        0      0        2 
   7   chr7_36993515     HCab    T    G        0      0        2 
   7   chr7_36993515     HPrz    T    G        0      0        2 
   7   chr7_36993515     ZBoe    T    G        0      0        2 
   7   chr7_36993515     ZGre    T    G        0      0        2 
   7   chr7_36993515     ZHar    T    G        0      0        2 
   7   chr7_36993515   Sample    T    G        0      0        2 
   7   chr7_36994812     AAsi    G    C        0      0        2 
   7   chr7_36994812     AKia    G    C        0      0        2 
   7   chr7_36994812     AOna    G    C        0      0        2 
   7   chr7_36994812     ASom    G    C        0      0        2 
   7   chr7_36994812     HCab    G    C        1      2        2 
   7   chr7_36994812     HPrz    G    C        1      2        2 
   7   chr7_36994812     ZBoe    G    C        0      0        2 
   7   chr7_36994812     ZGre    G    C        0      0        2 
   7   chr7_36994812     ZHar    G    C        0      0        2 
   7   chr7_36994812   Sample    G    C        0      0        2 
   7   chr7_36998351     AAsi    G    C        0      0        2 
   7   chr7_36998351     AKia    G    C        1      2        2 
   7   chr7_36998351     AOna    G    C        1      2        2 
   7   chr7_36998351     ASom    G    C        0      0        2 
   7   chr7_36998351     HCab    G    C        0      0        2 
   7   chr7_36998351     HPrz    G    C        0      0        2 
   7   chr7_36998351     ZBoe    G    C        0      0        2 
   7   chr7_36998351     ZGre    G    C        0      0        2 
   7   chr7_36998351     ZHar    G    C        0      0        2 
   7   chr7_36998351   Sample    G    C        0      0        2 
   7   chr7_37000675     AAsi    C    T        0      0        2 
   7   chr7_37000675     AKia    C    T        0      0        2 
   7   chr7_37000675     AOna    C    T        0      0        2 
   7   chr7_37000675     ASom    C    T        0      0        2 
   7   chr7_37000675     HCab    C    T        1      2        2 
   7   chr7_37000675     HPrz    C    T        1      2        2 
   7   chr7_37000675     ZBoe    C    T        0      0        2 
   7   chr7_37000675     ZGre    C    T        0      0        2 
   7   chr7_37000675     ZHar    C    T        0      0        2 
   7   chr7_37000675   Sample    C    T        0      0        2 
   7   chr7_37000707     AAsi    T    G        0      0        2 
   7   chr7_37000707     AKia    T    G        0      0        2 
   7   chr7_37000707     AOna    T    G        0      0        2 
   7   chr7_37000707     ASom    T    G        0      0        2 
   7   chr7_37000707     HCab    T    G        0      0        2 
   7   chr7_37000707     HPrz    T    G        0      0        2 
   7   chr7_37000707     ZBoe    T    G        0      0        2 
   7   chr7_37000707     ZGre    T    G        1      2        2 
   7   chr7_37000707     ZHar    T    G        0      0        2 
   7   chr7_37000707   Sample    T    G        0      0        2 
   7   chr7_37003818     AAsi    T    C        0      0        2 
   7   chr7_37003818     AKia    T    C        0      0        2 
   7   chr7_37003818     AOna    T    C        0      0        2 
   7   chr7_37003818     ASom    T    C        0      0        2 
   7   chr7_37003818     HCab    T    C        0      0        2 
   7   chr7_37003818     HPrz    T    C        0      0        2 
   7   chr7_37003818     ZBoe    T    C        0      0        2 
   7   chr7_37003818     ZGre    T    C        1      2        2 
   7   chr7_37003818     ZHar    T    C        0      0        2 
   7   chr7_37003818   Sample    T    C        0      0        2 
   7   chr7_37004740     AAsi    T    C        0      0        2 
   7   chr7_37004740     AKia    T    C        0      0        2 
   7   chr7_37004740     AOna    T    C        0      0        2 
   7   chr7_37004740     ASom    T    C        0      0        2 
   7   chr7_37004740     HCab    T    C        0      0        2 
   7   chr7_37004740     HPrz    T    C        0      0        2 
   7   chr7_37004740     ZBoe    T    C        0      0        2 
   7   chr7_37004740     ZGre    T    C        0      0        2 
   7   chr7_37004740     ZHar    T    C        1      2        2 
   7   chr7_37004740   Sample    T    C        0      0        2 
   7   chr7_37009151     AAsi    G    A        0      0        2 
   7   chr7_37009151     AKia    G    A      0.5      1        2 
   7   chr7_37009151     AOna    G    A        0      0        2 
   7   chr7_37009151     ASom    G    A        0      0        2 
   7   chr7_37009151     HCab    G    A        0      0        2 
   7   chr7_37009151     HPrz    G    A        0      0        2 
   7   chr7_37009151     ZBoe    G    A        0      0        2 
   7   chr7_37009151     ZGre    G    A        0      0        2 
   7   chr7_37009151     ZHar    G    A        0      0        2 
   7   chr7_37009151   Sample    G    A        0      0        2 
   7   chr7_37010007     AAsi    G    A        0      0        2 
   7   chr7_37010007     AKia    G    A        0      0        2 
   7   chr7_37010007     AOna    G    A      0.5      1        2 
   7   chr7_37010007     ASom    G    A        0      0        2 
   7   chr7_37010007     HCab    G    A        0      0        2 
   7   chr7_37010007     HPrz    G    A        0      0        2 
   7   chr7_37010007     ZBoe    G    A        0      0        2 
   7   chr7_37010007     ZGre    G    A        0      0        2 
   7   chr7_37010007     ZHar    G    A        0      0        2 
   7   chr7_37010007   Sample    G    A        0      0        2 
   7   chr7_37017042     AAsi    A    C        0      0        2 
   7   chr7_37017042     AKia    A    C        0      0        2 
   7   chr7_37017042     AOna    A    C        0      0        2 
   7   chr7_37017042     ASom    A    C        0      0        2 
   7   chr7_37017042     HCab    A    C        1      2        2 
   7   chr7_37017042     HPrz    A    C        1      2        2 
   7   chr7_37017042     ZBoe    A    C        0      0        2 
   7   chr7_37017042     ZGre    A    C        0      0        2 
   7   chr7_37017042     ZHar    A    C        0      0        2 
   7   chr7_37017042   Sample    A    C        0      0        2 
   7   chr7_37019950     AAsi    G    A        0      0        2 
   7   chr7_37019950     AKia    G    A        0      0        2 
   7   chr7_37019950     AOna    G    A        0      0        2 
   7   chr7_37019950     ASom    G    A        0      0        2 
   7   chr7_37019950     HCab    G    A        0      0        2 
   7   chr7_37019950     HPrz    G    A        0      0        2 
   7   chr7_37019950     ZBoe    G    A        0      0        2 
   7   chr7_37019950     ZGre    G    A        0      0        2 
   7   chr7_37019950     ZHar    G    A        1      2        2 
   7   chr7_37019950   Sample    G    A        0      0        2 
   7   chr7_37020070     AAsi    A    G        0      0        2 
   7   chr7_37020070     AKia    A    G        0      0        2 
   7   chr7_37020070     AOna    A    G        0      0        2 
   7   chr7_37020070     ASom    A    G        0      0        2 
   7   chr7_37020070     HCab    A    G        1      2        2 
   7   chr7_37020070     HPrz    A    G        1      2        2 
   7   chr7_37020070     ZBoe    A    G        0      0        2 
   7   chr7_37020070     ZGre    A    G        0      0        2 
   7   chr7_37020070     ZHar    A    G        0      0        2 
   7   chr7_37020070   Sample    A    G        0      0        2 
   7   chr7_37020779     AAsi    C    T        0      0        2 
   7   chr7_37020779     AKia    C    T        1      2        2 
   7   chr7_37020779     AOna    C    T      0.5      1        2 
   7   chr7_37020779     ASom    C    T        0      0        2 
   7   chr7_37020779     HCab    C    T        0      0        2 
   7   chr7_37020779     HPrz    C    T        0      0        2 
   7   chr7_37020779     ZBoe    C    T        0      0        2 
   7   chr7_37020779     ZGre    C    T        0      0        2 
   7   chr7_37020779     ZHar    C    T        0      0        2 
   7   chr7_37020779   Sample    C    T        0      0        2 
   7   chr7_37021305     AAsi    T    C        0      0        2 
   7   chr7_37021305     AKia    T    C        0      0        2 
   7   chr7_37021305     AOna    T    C        0      0        2 
   7   chr7_37021305     ASom    T    C        0      0        2 
   7   chr7_37021305     HCab    T    C        1      2        2 
   7   chr7_37021305     HPrz    T    C        1      2        2 
   7   chr7_37021305     ZBoe    T    C        0      0        2 
   7   chr7_37021305     ZGre    T    C        0      0        2 
   7   chr7_37021305     ZHar    T    C        0      0        2 
   7   chr7_37021305   Sample    T    C        0      0        2 
   7   chr7_37025799     AAsi    G    A        0      0        2 
   7   chr7_37025799     AKia    G    A        0      0        2 
   7   chr7_37025799     AOna    G    A        0      0        2 
   7   chr7_37025799     ASom    G    A        0      0        2 
   7   chr7_37025799     HCab    G    A        1      2        2 
   7   chr7_37025799     HPrz    G    A        1      2        2 
   7   chr7_37025799     ZBoe    G    A        0      0        2 
   7   chr7_37025799     ZGre    G    A        0      0        2 
   7   chr7_37025799     ZHar    G    A        0      0        2 
   7   chr7_37025799   Sample    G    A        0      0        2 
   7   chr7_37030675     AAsi    T    G        0      0        2 
   7   chr7_37030675     AKia    T    G        0      0        2 
   7   chr7_37030675     AOna    T    G        0      0        2 
   7   chr7_37030675     ASom    T    G        0      0        2 
   7   chr7_37030675     HCab    T    G        0      0        2 
   7   chr7_37030675     HPrz    T    G        0      0        2 
   7   chr7_37030675     ZBoe    T    G        0      0        2 
   7   chr7_37030675     ZGre    T    G        1      2        2 
   7   chr7_37030675     ZHar    T    G        0      0        2 
   7   chr7_37030675   Sample    T    G        0      0        2 
   7   chr7_37031869     AAsi    G    A        0      0        2 
   7   chr7_37031869     AKia    G    A        0      0        2 
   7   chr7_37031869     AOna    G    A        0      0        2 
   7   chr7_37031869     ASom    G    A        0      0        2 
   7   chr7_37031869     HCab    G    A        0      0        2 
   7   chr7_37031869     HPrz    G    A      0.5      1        2 
   7   chr7_37031869     ZBoe    G    A        0      0        2 
   7   chr7_37031869     ZGre    G    A        0      0        2 
   7   chr7_37031869     ZHar    G    A        0      0        2 
   7   chr7_37031869   Sample    G    A        0      0        2 
   7   chr7_37058595     AAsi    T    A        0      0        2 
   7   chr7_37058595     AKia    T    A        0      0        2 
   7   chr7_37058595     AOna    T    A        0      0        2 
   7   chr7_37058595     ASom    T    A        0      0        2 
   7   chr7_37058595     HCab    T    A        0      0        2 
   7   chr7_37058595     HPrz    T    A        0      0        2 
   7   chr7_37058595     ZBoe    T    A        0      0        2 
   7   chr7_37058595     ZGre    T    A        1      2        2 
   7   chr7_37058595     ZHar    T    A        0      0        2 
   7   chr7_37058595   Sample    T    A        0      0        2 
   7   chr7_37065947     AAsi    C    G        0      0        2 
   7   chr7_37065947     AKia    C    G        0      0        2 
   7   chr7_37065947     AOna    C    G        0      0        2 
   7   chr7_37065947     ASom    C    G        0      0        2 
   7   chr7_37065947     HCab    C    G      0.5      1        2 
   7   chr7_37065947     HPrz    C    G        0      0        2 
   7   chr7_37065947     ZBoe    C    G        0      0        2 
   7   chr7_37065947     ZGre    C    G        0      0        2 
   7   chr7_37065947     ZHar    C    G        0      0        2 
   7   chr7_37065947   Sample    C    G        0      0        2 
   7   chr7_37068204     AAsi    T    C        0      0        2 
   7   chr7_37068204     AKia    T    C        0      0        2 
   7   chr7_37068204     AOna    T    C        0      0        2 
   7   chr7_37068204     ASom    T    C        0      0        2 
   7   chr7_37068204     HCab    T    C        0      0        2 
   7   chr7_37068204     HPrz    T    C        0      0        2 
   7   chr7_37068204     ZBoe    T    C      0.5      1        2 
   7   chr7_37068204     ZGre    T    C        0      0        2 
   7   chr7_37068204     ZHar    T    C        0      0        2 
   7   chr7_37068204   Sample    T    C        0      0        2 
   7   chr7_37071615     AAsi    T    C        0      0        2 
   7   chr7_37071615     AKia    T    C        1      2        2 
   7   chr7_37071615     AOna    T    C      0.5      1        2 
   7   chr7_37071615     ASom    T    C        0      0        2 
   7   chr7_37071615     HCab    T    C        0      0        2 
   7   chr7_37071615     HPrz    T    C        0      0        2 
   7   chr7_37071615     ZBoe    T    C        0      0        2 
   7   chr7_37071615     ZGre    T    C        0      0        2 
   7   chr7_37071615     ZHar    T    C        0      0        2 
   7   chr7_37071615   Sample    T    C        0      0        2 
   7   chr7_37084495     AAsi    T    C        0      0        2 
   7   chr7_37084495     AKia    T    C        0      0        2 
   7   chr7_37084495     AOna    T    C        0      0        2 
   7   chr7_37084495     ASom    T    C        1      2        2 
   7   chr7_37084495     HCab    T    C        0      0        2 
   7   chr7_37084495     HPrz    T    C        0      0        2 
   7   chr7_37084495     ZBoe    T    C        0      0        2 
   7   chr7_37084495     ZGre    T    C        0      0        2 
   7   chr7_37084495     ZHar    T    C        0      0        2 
   7   chr7_37084495   Sample    T    C        0      0        2 
   7   chr7_37086923     AAsi    T    G        0      0        2 
   7   chr7_37086923     AKia    T    G        0      0        2 
   7   chr7_37086923     AOna    T    G        0      0        2 
   7   chr7_37086923     ASom    T    G        0      0        2 
   7   chr7_37086923     HCab    T    G        0      0        2 
   7   chr7_37086923     HPrz    T    G        0      0        2 
   7   chr7_37086923     ZBoe    T    G        0      0        2 
   7   chr7_37086923     ZGre    T    G        0      0        2 
   7   chr7_37086923     ZHar    T    G        1      2        2 
   7   chr7_37086923   Sample    T    G        0      0        2 
   7   chr7_37092503     AAsi    G    C        0      0        2 
   7   chr7_37092503     AKia    G    C        0      0        2 
   7   chr7_37092503     AOna    G    C        0      0        2 
   7   chr7_37092503     ASom    G    C        0      0        2 
   7   chr7_37092503     HCab    G    C        0      0        2 
   7   chr7_37092503     HPrz    G    C        0      0        2 
   7   chr7_37092503     ZBoe    G    C        0      0        2 
   7   chr7_37092503     ZGre    G    C        1      2        2 
   7   chr7_37092503     ZHar    G    C        0      0        2 
   7   chr7_37092503   Sample    G    C        0      0        2 
   7   chr7_37093884     AAsi    C    T        0      0        2 
   7   chr7_37093884     AKia    C    T        0      0        2 
   7   chr7_37093884     AOna    C    T        0      0        2 
   7   chr7_37093884     ASom    C    T        0      0        2 
   7   chr7_37093884     HCab    C    T        0      0        2 
   7   chr7_37093884     HPrz    C    T        0      0        2 
   7   chr7_37093884     ZBoe    C    T      0.5      1        2 
   7   chr7_37093884     ZGre    C    T        1      2        2 
   7   chr7_37093884     ZHar    C    T        0      0        2 
   7   chr7_37093884   Sample    C    T        0      0        2 
   7   chr7_37096130     AAsi    A    G        0      0        2 
   7   chr7_37096130     AKia    A    G        0      0        2 
   7   chr7_37096130     AOna    A    G        0      0        2 
   7   chr7_37096130     ASom    A    G        0      0        2 
   7   chr7_37096130     HCab    A    G        1      2        2 
   7   chr7_37096130     HPrz    A    G        1      2        2 
   7   chr7_37096130     ZBoe    A    G        0      0        2 
   7   chr7_37096130     ZGre    A    G        0      0        2 
   7   chr7_37096130     ZHar    A    G        0      0        2 
   7   chr7_37096130   Sample    A    G        0      0        2 
   7   chr7_37096643     AAsi    C    T        0      0        2 
   7   chr7_37096643     AKia    C    T        0      0        2 
   7   chr7_37096643     AOna    C    T        0      0        2 
   7   chr7_37096643     ASom    C    T      0.5      1        2 
   7   chr7_37096643     HCab    C    T        0      0        2 
   7   chr7_37096643     HPrz    C    T        0      0        2 
   7   chr7_37096643     ZBoe    C    T        0      0        2 
   7   chr7_37096643     ZGre    C    T        0      0        2 
   7   chr7_37096643     ZHar    C    T        0      0        2 
   7   chr7_37096643   Sample    C    T        0      0        2 
   7   chr7_37099951     AAsi    G    T        0      0        2 
   7   chr7_37099951     AKia    G    T        0      0        2 
   7   chr7_37099951     AOna    G    T        0      0        2 
   7   chr7_37099951     ASom    G    T        0      0        2 
   7   chr7_37099951     HCab    G    T        0      0        2 
   7   chr7_37099951     HPrz    G    T      0.5      1        2 
   7   chr7_37099951     ZBoe    G    T        0      0        2 
   7   chr7_37099951     ZGre    G    T        0      0        2 
   7   chr7_37099951     ZHar    G    T        0      0        2 
   7   chr7_37099951   Sample    G    T        0      0        2 
   7   chr7_37110128     AAsi    A    G        0      0        2 
   7   chr7_37110128     AKia    A    G        0      0        2 
   7   chr7_37110128     AOna    A    G        0      0        2 
   7   chr7_37110128     ASom    A    G        0      0        2 
   7   chr7_37110128     HCab    A    G        0      0        2 
   7   chr7_37110128     HPrz    A    G        0      0        2 
   7   chr7_37110128     ZBoe    A    G        0      0        2 
   7   chr7_37110128     ZGre    A    G        1      2        2 
   7   chr7_37110128     ZHar    A    G        1      2        2 
   7   chr7_37110128   Sample    A    G        0      0        2 
   7   chr7_37112407     AAsi    A    G        0      0        2 
   7   chr7_37112407     AKia    A    G      0.5      1        2 
   7   chr7_37112407     AOna    A    G        0      0        2 
   7   chr7_37112407     ASom    A    G        0      0        2 
   7   chr7_37112407     HCab    A    G        0      0        2 
   7   chr7_37112407     HPrz    A    G        0      0        2 
   7   chr7_37112407     ZBoe    A    G        0      0        2 
   7   chr7_37112407     ZGre    A    G        0      0        2 
   7   chr7_37112407     ZHar    A    G        0      0        2 
   7   chr7_37112407   Sample    A    G        0      0        2 
   7   chr7_37112965     AAsi    T    C        0      0        2 
   7   chr7_37112965     AKia    T    C        0      0        2 
   7   chr7_37112965     AOna    T    C        0      0        2 
   7   chr7_37112965     ASom    T    C        0      0        2 
   7   chr7_37112965     HCab    T    C        1      2        2 
   7   chr7_37112965     HPrz    T    C        1      2        2 
   7   chr7_37112965     ZBoe    T    C        0      0        2 
   7   chr7_37112965     ZGre    T    C        0      0        2 
   7   chr7_37112965     ZHar    T    C        0      0        2 
   7   chr7_37112965   Sample    T    C        0      0        2 
   7   chr7_37120029     AAsi    C    A        0      0        2 
   7   chr7_37120029     AKia    C    A        0      0        2 
   7   chr7_37120029     AOna    C    A        0      0        2 
   7   chr7_37120029     ASom    C    A        0      0        2 
   7   chr7_37120029     HCab    C    A        1      2        2 
   7   chr7_37120029     HPrz    C    A        1      2        2 
   7   chr7_37120029     ZBoe    C    A        0      0        2 
   7   chr7_37120029     ZGre    C    A        0      0        2 
   7   chr7_37120029     ZHar    C    A        0      0        2 
   7   chr7_37120029   Sample    C    A        0      0        2 
   7   chr7_37120148     AAsi    A    C        0      0        2 
   7   chr7_37120148     AKia    A    C        0      0        2 
   7   chr7_37120148     AOna    A    C        0      0        2 
   7   chr7_37120148     ASom    A    C        0      0        2 
   7   chr7_37120148     HCab    A    C        1      2        2 
   7   chr7_37120148     HPrz    A    C        1      2        2 
   7   chr7_37120148     ZBoe    A    C        0      0        2 
   7   chr7_37120148     ZGre    A    C        0      0        2 
   7   chr7_37120148     ZHar    A    C        0      0        2 
   7   chr7_37120148   Sample    A    C        0      0        2 
   7   chr7_37121188     AAsi    C    G        0      0        2 
   7   chr7_37121188     AKia    C    G        0      0        2 
   7   chr7_37121188     AOna    C    G        0      0        2 
   7   chr7_37121188     ASom    C    G        0      0        2 
   7   chr7_37121188     HCab    C    G        0      0        2 
   7   chr7_37121188     HPrz    C    G        0      0        2 
   7   chr7_37121188     ZBoe    C    G        0      0        2 
   7   chr7_37121188     ZGre    C    G        0      0        2 
   7   chr7_37121188     ZHar    C    G        1      2        2 
   7   chr7_37121188   Sample    C    G        0      0        2 
   7   chr7_37124206     AAsi    T    A        0      0        2 
   7   chr7_37124206     AKia    T    A        0      0        2 
   7   chr7_37124206     AOna    T    A        0      0        2 
   7   chr7_37124206     ASom    T    A        0      0        2 
   7   chr7_37124206     HCab    T    A      0.5      1        2 
   7   chr7_37124206     HPrz    T    A        0      0        2 
   7   chr7_37124206     ZBoe    T    A        0      0        2 
   7   chr7_37124206     ZGre    T    A        0      0        2 
   7   chr7_37124206     ZHar    T    A        0      0        2 
   7   chr7_37124206   Sample    T    A        0      0        2 
   7   chr7_37126396     AAsi    T    C        0      0        2 
   7   chr7_37126396     AKia    T    C        0      0        2 
   7   chr7_37126396     AOna    T    C        0      0        2 
   7   chr7_37126396     ASom    T    C        0      0        2 
   7   chr7_37126396     HCab    T    C        1      2        2 
   7   chr7_37126396     HPrz    T    C        1      2        2 
   7   chr7_37126396     ZBoe    T    C        0      0        2 
   7   chr7_37126396     ZGre    T    C        0      0        2 
   7   chr7_37126396     ZHar    T    C        0      0        2 
   7   chr7_37126396   Sample    T    C        0      0        2 
   7   chr7_37130607     AAsi    T    C        0      0        2 
   7   chr7_37130607     AKia    T    C        0      0        2 
   7   chr7_37130607     AOna    T    C        0      0        2 
   7   chr7_37130607     ASom    T    C        1      2        2 
   7   chr7_37130607     HCab    T    C        0      0        2 
   7   chr7_37130607     HPrz    T    C        0      0        2 
   7   chr7_37130607     ZBoe    T    C        0      0        2 
   7   chr7_37130607     ZGre    T    C        0      0        2 
   7   chr7_37130607     ZHar    T    C        0      0        2 
   7   chr7_37130607   Sample    T    C        0      0        2 
   7   chr7_37142112     AAsi    A    T        0      0        2 
   7   chr7_37142112     AKia    A    T        0      0        2 
   7   chr7_37142112     AOna    A    T        0      0        2 
   7   chr7_37142112     ASom    A    T      0.5      1        2 
   7   chr7_37142112     HCab    A    T        0      0        2 
   7   chr7_37142112     HPrz    A    T        0      0        2 
   7   chr7_37142112     ZBoe    A    T        0      0        2 
   7   chr7_37142112     ZGre    A    T        0      0        2 
   7   chr7_37142112     ZHar    A    T        0      0        2 
   7   chr7_37142112   Sample    A    T        0      0        2 
   7   chr7_37144605     AAsi    A    T        0      0        2 
   7   chr7_37144605     AKia    A    T        0      0        2 
   7   chr7_37144605     AOna    A    T        0      0        2 
   7   chr7_37144605     ASom    A    T        0      0        2 
   7   chr7_37144605     HCab    A    T        0      0        2 
   7   chr7_37144605     HPrz    A    T        0      0        2 
   7   chr7_37144605     ZBoe    A    T      0.5      1        2 
   7   chr7_37144605     ZGre    A    T        0      0        2 
   7   chr7_37144605     ZHar    A    T        0      0        2 
   7   chr7_37144605   Sample    A    T        0      0        2 
   7   chr7_37144903     AAsi    C    G        0      0        2 
   7   chr7_37144903     AKia    C    G        0      0        2 
   7   chr7_37144903     AOna    C    G        0      0        2 
   7   chr7_37144903     ASom    C    G        0      0        2 
   7   chr7_37144903     HCab    C    G        1      2        2 
   7   chr7_37144903     HPrz    C    G        1      2        2 
   7   chr7_37144903     ZBoe    C    G        0      0        2 
   7   chr7_37144903     ZGre    C    G        0      0        2 
   7   chr7_37144903     ZHar    C    G        0      0        2 
   7   chr7_37144903   Sample    C    G        0      0        2 
   7   chr7_37145442     AAsi    T    C        0      0        2 
   7   chr7_37145442     AKia    T    C        0      0        2 
   7   chr7_37145442     AOna    T    C        0      0        2 
   7   chr7_37145442     ASom    T    C        0      0        2 
   7   chr7_37145442     HCab    T    C        1      2        2 
   7   chr7_37145442     HPrz    T    C        1      2        2 
   7   chr7_37145442     ZBoe    T    C        0      0        2 
   7   chr7_37145442     ZGre    T    C        0      0        2 
   7   chr7_37145442     ZHar    T    C        0      0        2 
   7   chr7_37145442   Sample    T    C        0      0        2 
   7   chr7_37148870     AAsi    T    A        0      0        2 
   7   chr7_37148870     AKia    T    A        0      0        2 
   7   chr7_37148870     AOna    T    A      0.5      1        2 
   7   chr7_37148870     ASom    T    A        0      0        2 
   7   chr7_37148870     HCab    T    A        0      0        2 
   7   chr7_37148870     HPrz    T    A        0      0        2 
   7   chr7_37148870     ZBoe    T    A        0      0        2 
   7   chr7_37148870     ZGre    T    A        0      0        2 
   7   chr7_37148870     ZHar    T    A        0      0        2 
   7   chr7_37148870   Sample    T    A        0      0        2 
   7   chr7_37153148     AAsi    T    C        0      0        2 
   7   chr7_37153148     AKia    T    C        0      0        2 
   7   chr7_37153148     AOna    T    C        0      0        2 
   7   chr7_37153148     ASom    T    C        0      0        2 
   7   chr7_37153148     HCab    T    C        1      2        2 
   7   chr7_37153148     HPrz    T    C        1      2        2 
   7   chr7_37153148     ZBoe    T    C        0      0        2 
   7   chr7_37153148     ZGre    T    C        0      0        2 
   7   chr7_37153148     ZHar    T    C        0      0        2 
   7   chr7_37153148   Sample    T    C        0      0        2 
   7   chr7_37157686     AAsi    A    G        0      0        2 
   7   chr7_37157686     AKia    A    G        0      0        2 
   7   chr7_37157686     AOna    A    G        0      0        2 
   7   chr7_37157686     ASom    A    G        0      0        2 
   7   chr7_37157686     HCab    A    G        1      2        2 
   7   chr7_37157686     HPrz    A    G        1      2        2 
   7   chr7_37157686     ZBoe    A    G        0      0        2 
   7   chr7_37157686     ZGre    A    G        0      0        2 
   7   chr7_37157686     ZHar    A    G        0      0        2 
   7   chr7_37157686   Sample    A    G        0      0        2 
   7   chr7_37159499     AAsi    C    G        0      0        2 
   7   chr7_37159499     AKia    C    G        0      0        2 
   7   chr7_37159499     AOna    C    G        0      0        2 
   7   chr7_37159499     ASom    C    G        0      0        2 
   7   chr7_37159499     HCab    C    G        0      0        2 
   7   chr7_37159499     HPrz    C    G      0.5      1        2 
   7   chr7_37159499     ZBoe    C    G        0      0        2 
   7   chr7_37159499     ZGre    C    G        0      0        2 
   7   chr7_37159499     ZHar    C    G        0      0        2 
   7   chr7_37159499   Sample    C    G        0      0        2 
   7   chr7_37160282     AAsi    C    T        0      0        2 
   7   chr7_37160282     AKia    C    T        0      0        2 
   7   chr7_37160282     AOna    C    T        0      0        2 
   7   chr7_37160282     ASom    C    T        0      0        2 
   7   chr7_37160282     HCab    C    T        0      0        2 
   7   chr7_37160282     HPrz    C    T        0      0        2 
   7   chr7_37160282     ZBoe    C    T        1      2        2 
   7   chr7_37160282     ZGre    C    T        0      0        2 
   7   chr7_37160282     ZHar    C    T        0      0        2 
   7   chr7_37160282   Sample    C    T        0      0        2 
   7   chr7_37160423     AAsi    T    C      0.5      1        2 
   7   chr7_37160423     AKia    T    C        0      0        2 
   7   chr7_37160423     AOna    T    C        0      0        2 
   7   chr7_37160423     ASom    T    C        0      0        2 
   7   chr7_37160423     HCab    T    C        0      0        2 
   7   chr7_37160423     HPrz    T    C        0      0        2 
   7   chr7_37160423     ZBoe    T    C        0      0        2 
   7   chr7_37160423     ZGre    T    C        0      0        2 
   7   chr7_37160423     ZHar    T    C        0      0        2 
   7   chr7_37160423   Sample    T    C        1      2        2 
   7   chr7_37160815     AAsi    C    G        0      0        2 
   7   chr7_37160815     AKia    C    G        0      0        2 
   7   chr7_37160815     AOna    C    G        0      0        2 
   7   chr7_37160815     ASom    C    G        0      0        2 
   7   chr7_37160815     HCab    C    G        1      2        2 
   7   chr7_37160815     HPrz    C    G        1      2        2 
   7   chr7_37160815     ZBoe    C    G        0      0        2 
   7   chr7_37160815     ZGre    C    G        0      0        2 
   7   chr7_37160815     ZHar    C    G        0      0        2 
   7   chr7_37160815   Sample    C    G        0      0        2 
   7   chr7_37163218     AAsi    C    G        0      0        2 
   7   chr7_37163218     AKia    C    G        0      0        2 
   7   chr7_37163218     AOna    C    G        0      0        2 
   7   chr7_37163218     ASom    C    G        0      0        2 
   7   chr7_37163218     HCab    C    G        0      0        2 
   7   chr7_37163218     HPrz    C    G        0      0        2 
   7   chr7_37163218     ZBoe    C    G        0      0        2 
   7   chr7_37163218     ZGre    C    G        0      0        2 
   7   chr7_37163218     ZHar    C    G      0.5      1        2 
   7   chr7_37163218   Sample    C    G        0      0        2 
   7   chr7_37170451     AAsi    T    C        0      0        2 
   7   chr7_37170451     AKia    T    C        0      0        2 
   7   chr7_37170451     AOna    T    C        0      0        2 
   7   chr7_37170451     ASom    T    C        0      0        2 
   7   chr7_37170451     HCab    T    C        1      2        2 
   7   chr7_37170451     HPrz    T    C        1      2        2 
   7   chr7_37170451     ZBoe    T    C        0      0        2 
   7   chr7_37170451     ZGre    T    C        0      0        2 
   7   chr7_37170451     ZHar    T    C        0      0        2 
   7   chr7_37170451   Sample    T    C        0      0        2 
   7   chr7_37173559     AAsi    T    C        0      0        2 
   7   chr7_37173559     AKia    T    C        0      0        2 
   7   chr7_37173559     AOna    T    C      0.5      1        2 
   7   chr7_37173559     ASom    T    C        0      0        2 
   7   chr7_37173559     HCab    T    C        0      0        2 
   7   chr7_37173559     HPrz    T    C        0      0        2 
   7   chr7_37173559     ZBoe    T    C        0      0        2 
   7   chr7_37173559     ZGre    T    C        0      0        2 
   7   chr7_37173559     ZHar    T    C        0      0        2 
   7   chr7_37173559   Sample    T    C        0      0        2 
   7   chr7_37173560     AAsi    A    G        0      0        2 
   7   chr7_37173560     AKia    A    G        1      2        2 
   7   chr7_37173560     AOna    A    G        0      0        2 
   7   chr7_37173560     ASom    A    G        0      0        2 
   7   chr7_37173560     HCab    A    G        0      0        2 
   7   chr7_37173560     HPrz    A    G        0      0        2 
   7   chr7_37173560     ZBoe    A    G        0      0        2 
   7   chr7_37173560     ZGre    A    G        0      0        2 
   7   chr7_37173560     ZHar    A    G        0      0        2 
   7   chr7_37173560   Sample    A    G        0      0        2 
   7   chr7_37174273     AAsi    G    T        0      0        2 
   7   chr7_37174273     AKia    G    T        0      0        2 
   7   chr7_37174273     AOna    G    T        0      0        2 
   7   chr7_37174273     ASom    G    T        0      0        2 
   7   chr7_37174273     HCab    G    T        1      2        2 
   7   chr7_37174273     HPrz    G    T        1      2        2 
   7   chr7_37174273     ZBoe    G    T        0      0        2 
   7   chr7_37174273     ZGre    G    T        0      0        2 
   7   chr7_37174273     ZHar    G    T        0      0        2 
   7   chr7_37174273   Sample    G    T        0      0        2 
   7   chr7_37174691     AAsi    C    T        0      0        2 
   7   chr7_37174691     AKia    C    T        0      0        2 
   7   chr7_37174691     AOna    C    T        0      0        2 
   7   chr7_37174691     ASom    C    T        0      0        2 
   7   chr7_37174691     HCab    C    T        0      0        2 
   7   chr7_37174691     HPrz    C    T        0      0        2 
   7   chr7_37174691     ZBoe    C    T        1      2        2 
   7   chr7_37174691     ZGre    C    T        0      0        2 
   7   chr7_37174691     ZHar    C    T        0      0        2 
   7   chr7_37174691   Sample    C    T        0      0        2 
   7   chr7_37176187     AAsi    G    A        0      0        2 
   7   chr7_37176187     AKia    G    A        1      2        2 
   7   chr7_37176187     AOna    G    A        1      2        2 
   7   chr7_37176187     ASom    G    A        0      0        2 
   7   chr7_37176187     HCab    G    A        0      0        2 
   7   chr7_37176187     HPrz    G    A        0      0        2 
   7   chr7_37176187     ZBoe    G    A        0      0        2 
   7   chr7_37176187     ZGre    G    A        0      0        2 
   7   chr7_37176187     ZHar    G    A        0      0        2 
   7   chr7_37176187   Sample    G    A        0      0        2 
   7   chr7_37180564     AAsi    C    T        0      0        2 
   7   chr7_37180564     AKia    C    T        0      0        2 
   7   chr7_37180564     AOna    C    T        0      0        2 
   7   chr7_37180564     ASom    C    T        0      0        2 
   7   chr7_37180564     HCab    C    T        0      0        2 
   7   chr7_37180564     HPrz    C    T        0      0        2 
   7   chr7_37180564     ZBoe    C    T        0      0        2 
   7   chr7_37180564     ZGre    C    T        0      0        2 
   7   chr7_37180564     ZHar    C    T        1      2        2 
   7   chr7_37180564   Sample    C    T        0      0        2 
   7   chr7_37191723     AAsi    C    T        1      2        2 
   7   chr7_37191723     AKia    C    T        0      0        2 
   7   chr7_37191723     AOna    C    T        0      0        2 
   7   chr7_37191723     ASom    C    T        1      2        2 
   7   chr7_37191723     HCab    C    T        0      0        2 
   7   chr7_37191723     HPrz    C    T        0      0        2 
   7   chr7_37191723     ZBoe    C    T        0      0        2 
   7   chr7_37191723     ZGre    C    T        0      0        2 
   7   chr7_37191723     ZHar    C    T        0      0        2 
   7   chr7_37191723   Sample    C    T        1      2        2 
   7   chr7_37194783     AAsi    T    G        0      0        2 
   7   chr7_37194783     AKia    T    G        0      0        2 
   7   chr7_37194783     AOna    T    G        0      0        2 
   7   chr7_37194783     ASom    T    G        0      0        2 
   7   chr7_37194783     HCab    T    G        1      2        2 
   7   chr7_37194783     HPrz    T    G        1      2        2 
   7   chr7_37194783     ZBoe    T    G        0      0        2 
   7   chr7_37194783     ZGre    T    G        0      0        2 
   7   chr7_37194783     ZHar    T    G        0      0        2 
   7   chr7_37194783   Sample    T    G        0      0        2 
   7   chr7_37195777     AAsi    C    T        0      0        2 
   7   chr7_37195777     AKia    C    T        0      0        2 
   7   chr7_37195777     AOna    C    T        0      0        2 
   7   chr7_37195777     ASom    C    T        0      0        2 
   7   chr7_37195777     HCab    C    T        0      0        2 
   7   chr7_37195777     HPrz    C    T        0      0        2 
   7   chr7_37195777     ZBoe    C    T        0      0        2 
   7   chr7_37195777     ZGre    C    T        0      0        2 
   7   chr7_37195777     ZHar    C    T        1      2        2 
   7   chr7_37195777   Sample    C    T        0      0        2 
   7   chr7_37196566     AAsi    C    T        0      0        2 
   7   chr7_37196566     AKia    C    T        0      0        2 
   7   chr7_37196566     AOna    C    T        0      0        2 
   7   chr7_37196566     ASom    C    T        0      0        2 
   7   chr7_37196566     HCab    C    T        0      0        2 
   7   chr7_37196566     HPrz    C    T        0      0        2 
   7   chr7_37196566     ZBoe    C    T      0.5      1        2 
   7   chr7_37196566     ZGre    C    T        0      0        2 
   7   chr7_37196566     ZHar    C    T        0      0        2 
   7   chr7_37196566   Sample    C    T        0      0        2 
   7   chr7_37198963     AAsi    A    C        0      0        2 
   7   chr7_37198963     AKia    A    C        0      0        2 
   7   chr7_37198963     AOna    A    C        0      0        2 
   7   chr7_37198963     ASom    A    C      0.5      1        2 
   7   chr7_37198963     HCab    A    C        0      0        2 
   7   chr7_37198963     HPrz    A    C        0      0        2 
   7   chr7_37198963     ZBoe    A    C        0      0        2 
   7   chr7_37198963     ZGre    A    C        0      0        2 
   7   chr7_37198963     ZHar    A    C        0      0        2 
   7   chr7_37198963   Sample    A    C        0      0        2 
   7   chr7_37200381     AAsi    T    C        0      0        2 
   7   chr7_37200381     AKia    T    C        0      0        2 
   7   chr7_37200381     AOna    T    C        0      0        2 
   7   chr7_37200381     ASom    T    C        0      0        2 
   7   chr7_37200381     HCab    T    C        0      0        2 
   7   chr7_37200381     HPrz    T    C        0      0        2 
   7   chr7_37200381     ZBoe    T    C      0.5      1        2 
   7   chr7_37200381     ZGre    T    C        0      0        2 
   7   chr7_37200381     ZHar    T    C        0      0        2 
   7   chr7_37200381   Sample    T    C        0      0        2 
   7   chr7_37203528     AAsi    T    A        0      0        2 
   7   chr7_37203528     AKia    T    A        0      0        2 
   7   chr7_37203528     AOna    T    A      0.5      1        2 
   7   chr7_37203528     ASom    T    A        0      0        2 
   7   chr7_37203528     HCab    T    A        0      0        2 
   7   chr7_37203528     HPrz    T    A        0      0        2 
   7   chr7_37203528     ZBoe    T    A        0      0        2 
   7   chr7_37203528     ZGre    T    A        0      0        2 
   7   chr7_37203528     ZHar    T    A        0      0        2 
   7   chr7_37203528   Sample    T    A        0      0        2 
   7   chr7_37204093     AAsi    C    A        0      0        2 
   7   chr7_37204093     AKia    C    A        0      0        2 
   7   chr7_37204093     AOna    C    A      0.5      1        2 
   7   chr7_37204093     ASom    C    A        0      0        2 
   7   chr7_37204093     HCab    C    A        0      0        2 
   7   chr7_37204093     HPrz    C    A        0      0        2 
   7   chr7_37204093     ZBoe    C    A        0      0        2 
   7   chr7_37204093     ZGre    C    A        0      0        2 
   7   chr7_37204093     ZHar    C    A        0      0        2 
   7   chr7_37204093   Sample    C    A        0      0        2 
   7   chr7_37213900     AAsi    C    G        0      0        2 
   7   chr7_37213900     AKia    C    G        1      2        2 
   7   chr7_37213900     AOna    C    G        1      2        2 
   7   chr7_37213900     ASom    C    G        0      0        2 
   7   chr7_37213900     HCab    C    G        0      0        2 
   7   chr7_37213900     HPrz    C    G        0      0        2 
   7   chr7_37213900     ZBoe    C    G        0      0        2 
   7   chr7_37213900     ZGre    C    G        0      0        2 
   7   chr7_37213900     ZHar    C    G        0      0        2 
   7   chr7_37213900   Sample    C    G        0      0        2 
   7   chr7_37214656     AAsi    A    C        0      0        2 
   7   chr7_37214656     AKia    A    C        0      0        2 
   7   chr7_37214656     AOna    A    C        0      0        2 
   7   chr7_37214656     ASom    A    C        0      0        2 
   7   chr7_37214656     HCab    A    C        0      0        2 
   7   chr7_37214656     HPrz    A    C        0      0        2 
   7   chr7_37214656     ZBoe    A    C        0      0        2 
   7   chr7_37214656     ZGre    A    C        1      2        2 
   7   chr7_37214656     ZHar    A    C        0      0        2 
   7   chr7_37214656   Sample    A    C        0      0        2 
   7   chr7_37215832     AAsi    G    A        0      0        2 
   7   chr7_37215832     AKia    G    A        0      0        2 
   7   chr7_37215832     AOna    G    A        0      0        2 
   7   chr7_37215832     ASom    G    A        0      0        2 
   7   chr7_37215832     HCab    G    A        1      2        2 
   7   chr7_37215832     HPrz    G    A        1      2        2 
   7   chr7_37215832     ZBoe    G    A        0      0        2 
   7   chr7_37215832     ZGre    G    A        0      0        2 
   7   chr7_37215832     ZHar    G    A        0      0        2 
   7   chr7_37215832   Sample    G    A        0      0        2 
   7   chr7_37216647     AAsi    T    A        0      0        2 
   7   chr7_37216647     AKia    T    A        0      0        2 
   7   chr7_37216647     AOna    T    A        0      0        2 
   7   chr7_37216647     ASom    T    A        0      0        2 
   7   chr7_37216647     HCab    T    A      0.5      1        2 
   7   chr7_37216647     HPrz    T    A        0      0        2 
   7   chr7_37216647     ZBoe    T    A        0      0        2 
   7   chr7_37216647     ZGre    T    A        0      0        2 
   7   chr7_37216647     ZHar    T    A        0      0        2 
   7   chr7_37216647   Sample    T    A        0      0        2 
   7   chr7_37217892     AAsi    A    G        0      0        2 
   7   chr7_37217892     AKia    A    G        0      0        2 
   7   chr7_37217892     AOna    A    G        0      0        2 
   7   chr7_37217892     ASom    A    G        0      0        2 
   7   chr7_37217892     HCab    A    G        1      2        2 
   7   chr7_37217892     HPrz    A    G        1      2        2 
   7   chr7_37217892     ZBoe    A    G        0      0        2 
   7   chr7_37217892     ZGre    A    G        0      0        2 
   7   chr7_37217892     ZHar    A    G        0      0        2 
   7   chr7_37217892   Sample    A    G        0      0        2 
   7   chr7_37218964     AAsi    T    C        0      0        2 
   7   chr7_37218964     AKia    T    C        0      0        2 
   7   chr7_37218964     AOna    T    C        0      0        2 
   7   chr7_37218964     ASom    T    C        0      0        2 
   7   chr7_37218964     HCab    T    C        1      2        2 
   7   chr7_37218964     HPrz    T    C        1      2        2 
   7   chr7_37218964     ZBoe    T    C        0      0        2 
   7   chr7_37218964     ZGre    T    C        0      0        2 
   7   chr7_37218964     ZHar    T    C        0      0        2 
   7   chr7_37218964   Sample    T    C        0      0        2 
   7   chr7_37222215     AAsi    C    T        0      0        2 
   7   chr7_37222215     AKia    C    T        0      0        2 
   7   chr7_37222215     AOna    C    T        0      0        2 
   7   chr7_37222215     ASom    C    T        0      0        2 
   7   chr7_37222215     HCab    C    T        0      0        2 
   7   chr7_37222215     HPrz    C    T        0      0        2 
   7   chr7_37222215     ZBoe    C    T      0.5      1        2 
   7   chr7_37222215     ZGre    C    T        0      0        2 
   7   chr7_37222215     ZHar    C    T        0      0        2 
   7   chr7_37222215   Sample    C    T        0      0        2 
   7   chr7_37223746     AAsi    C    A        0      0        2 
   7   chr7_37223746     AKia    C    A        0      0        2 
   7   chr7_37223746     AOna    C    A        0      0        2 
   7   chr7_37223746     ASom    C    A        0      0        2 
   7   chr7_37223746     HCab    C    A        0      0        2 
   7   chr7_37223746     HPrz    C    A        0      0        2 
   7   chr7_37223746     ZBoe    C    A        1      2        2 
   7   chr7_37223746     ZGre    C    A        0      0        2 
   7   chr7_37223746     ZHar    C    A        0      0        2 
   7   chr7_37223746   Sample    C    A        0      0        2 
   7   chr7_37229668     AAsi    C    A        0      0        2 
   7   chr7_37229668     AKia    C    A        0      0        2 
   7   chr7_37229668     AOna    C    A        0      0        2 
   7   chr7_37229668     ASom    C    A        0      0        2 
   7   chr7_37229668     HCab    C    A        0      0        2 
   7   chr7_37229668     HPrz    C    A      0.5      1        2 
   7   chr7_37229668     ZBoe    C    A        0      0        2 
   7   chr7_37229668     ZGre    C    A        0      0        2 
   7   chr7_37229668     ZHar    C    A        0      0        2 
   7   chr7_37229668   Sample    C    A        0      0        2 
   7   chr7_37245738     AAsi    T    C        0      0        2 
   7   chr7_37245738     AKia    T    C        0      0        2 
   7   chr7_37245738     AOna    T    C        0      0        2 
   7   chr7_37245738     ASom    T    C        0      0        2 
   7   chr7_37245738     HCab    T    C        1      2        2 
   7   chr7_37245738     HPrz    T    C        1      2        2 
   7   chr7_37245738     ZBoe    T    C        0      0        2 
   7   chr7_37245738     ZGre    T    C        0      0        2 
   7   chr7_37245738     ZHar    T    C        0      0        2 
   7   chr7_37245738   Sample    T    C        0      0        2 
   7   chr7_37248106     AAsi    G    A        0      0        2 
   7   chr7_37248106     AKia    G    A        0      0        2 
   7   chr7_37248106     AOna    G    A      0.5      1        2 
   7   chr7_37248106     ASom    G    A        0      0        2 
   7   chr7_37248106     HCab    G    A        0      0        2 
   7   chr7_37248106     HPrz    G    A        0      0        2 
   7   chr7_37248106     ZBoe    G    A        0      0        2 
   7   chr7_37248106     ZGre    G    A        0      0        2 
   7   chr7_37248106     ZHar    G    A        0      0        2 
   7   chr7_37248106   Sample    G    A        0      0        2 
   7   chr7_37256999     AAsi    A    G        0      0        2 
   7   chr7_37256999     AKia    A    G        0      0        2 
   7   chr7_37256999     AOna    A    G        0      0        2 
   7   chr7_37256999     ASom    A    G        0      0        2 
   7   chr7_37256999     HCab    A    G        0      0        2 
   7   chr7_37256999     HPrz    A    G        0      0        2 
   7   chr7_37256999     ZBoe    A    G      0.5      1        2 
   7   chr7_37256999     ZGre    A    G        0      0        2 
   7   chr7_37256999     ZHar    A    G        0      0        2 
   7   chr7_37256999   Sample    A    G        0      0        2 
   7   chr7_37257242     AAsi    G    A        0      0        2 
   7   chr7_37257242     AKia    G    A        0      0        2 
   7   chr7_37257242     AOna    G    A        0      0        2 
   7   chr7_37257242     ASom    G    A        0      0        2 
   7   chr7_37257242     HCab    G    A        0      0        2 
   7   chr7_37257242     HPrz    G    A      0.5      1        2 
   7   chr7_37257242     ZBoe    G    A        0      0        2 
   7   chr7_37257242     ZGre    G    A        0      0        2 
   7   chr7_37257242     ZHar    G    A        0      0        2 
   7   chr7_37257242   Sample    G    A        0      0        2 
   7   chr7_37258191     AAsi    T    C        0      0        2 
   7   chr7_37258191     AKia    T    C        1      2        2 
   7   chr7_37258191     AOna    T    C        0      0        2 
   7   chr7_37258191     ASom    T    C        0      0        2 
   7   chr7_37258191     HCab    T    C        0      0        2 
   7   chr7_37258191     HPrz    T    C        0      0        2 
   7   chr7_37258191     ZBoe    T    C        0      0        2 
   7   chr7_37258191     ZGre    T    C        0      0        2 
   7   chr7_37258191     ZHar    T    C        0      0        2 
   7   chr7_37258191   Sample    T    C        0      0        2 
   7   chr7_37261266     AAsi    A    G        0      0        2 
   7   chr7_37261266     AKia    A    G        0      0        2 
   7   chr7_37261266     AOna    A    G        0      0        2 
   7   chr7_37261266     ASom    A    G        0      0        2 
   7   chr7_37261266     HCab    A    G        0      0        2 
   7   chr7_37261266     HPrz    A    G      0.5      1        2 
   7   chr7_37261266     ZBoe    A    G        0      0        2 
   7   chr7_37261266     ZGre    A    G        0      0        2 
   7   chr7_37261266     ZHar    A    G        0      0        2 
   7   chr7_37261266   Sample    A    G        0      0        2 
   7   chr7_37266657     AAsi    G    C        0      0        2 
   7   chr7_37266657     AKia    G    C        0      0        2 
   7   chr7_37266657     AOna    G    C        0      0        2 
   7   chr7_37266657     ASom    G    C      0.5      1        2 
   7   chr7_37266657     HCab    G    C        0      0        2 
   7   chr7_37266657     HPrz    G    C        0      0        2 
   7   chr7_37266657     ZBoe    G    C        0      0        2 
   7   chr7_37266657     ZGre    G    C        0      0        2 
   7   chr7_37266657     ZHar    G    C        0      0        2 
   7   chr7_37266657   Sample    G    C        0      0        2 
   7   chr7_37266698     AAsi    G    A        0      0        2 
   7   chr7_37266698     AKia    G    A        0      0        2 
   7   chr7_37266698     AOna    G    A        0      0        2 
   7   chr7_37266698     ASom    G    A        0      0        2 
   7   chr7_37266698     HCab    G    A        1      2        2 
   7   chr7_37266698     HPrz    G    A        1      2        2 
   7   chr7_37266698     ZBoe    G    A        0      0        2 
   7   chr7_37266698     ZGre    G    A        0      0        2 
   7   chr7_37266698     ZHar    G    A        0      0        2 
   7   chr7_37266698   Sample    G    A        0      0        2 
   7   chr7_37271288     AAsi    A    C        0      0        2 
   7   chr7_37271288     AKia    A    C        0      0        2 
   7   chr7_37271288     AOna    A    C        0      0        2 
   7   chr7_37271288     ASom    A    C        0      0        2 
   7   chr7_37271288     HCab    A    C        0      0        2 
   7   chr7_37271288     HPrz    A    C        0      0        2 
   7   chr7_37271288     ZBoe    A    C      0.5      1        2 
   7   chr7_37271288     ZGre    A    C        0      0        2 
   7   chr7_37271288     ZHar    A    C        0      0        2 
   7   chr7_37271288   Sample    A    C        0      0        2 
   7   chr7_37310339     AAsi    G    C        0      0        2 
   7   chr7_37310339     AKia    G    C        0      0        2 
   7   chr7_37310339     AOna    G    C        0      0        2 
   7   chr7_37310339     ASom    G    C        0      0        2 
   7   chr7_37310339     HCab    G    C        0      0        2 
   7   chr7_37310339     HPrz    G    C        0      0        2 
   7   chr7_37310339     ZBoe    G    C      0.5      1        2 
   7   chr7_37310339     ZGre    G    C        0      0        2 
   7   chr7_37310339     ZHar    G    C        0      0        2 
   7   chr7_37310339   Sample    G    C        0      0        2 
   7   chr7_37316385     AAsi    T    A        0      0        2 
   7   chr7_37316385     AKia    T    A        0      0        2 
   7   chr7_37316385     AOna    T    A        0      0        2 
   7   chr7_37316385     ASom    T    A        0      0        2 
   7   chr7_37316385     HCab    T    A        0      0        2 
   7   chr7_37316385     HPrz    T    A        0      0        2 
   7   chr7_37316385     ZBoe    T    A        0      0        2 
   7   chr7_37316385     ZGre    T    A        0      0        2 
   7   chr7_37316385     ZHar    T    A      0.5      1        2 
   7   chr7_37316385   Sample    T    A        0      0        2 
   7   chr7_37316867     AAsi    C    T        1      2        2 
   7   chr7_37316867     AKia    C    T        0      0        2 
   7   chr7_37316867     AOna    C    T        0      0        2 
   7   chr7_37316867     ASom    C    T        1      2        2 
   7   chr7_37316867     HCab    C    T        0      0        2 
   7   chr7_37316867     HPrz    C    T        0      0        2 
   7   chr7_37316867     ZBoe    C    T        0      0        2 
   7   chr7_37316867     ZGre    C    T        0      0        2 
   7   chr7_37316867     ZHar    C    T        0      0        2 
   7   chr7_37316867   Sample    C    T        1      2        2 
   7   chr7_37324280     AAsi    G    T        0      0        2 
   7   chr7_37324280     AKia    G    T        0      0        2 
   7   chr7_37324280     AOna    G    T        0      0        2 
   7   chr7_37324280     ASom    G    T        0      0        2 
   7   chr7_37324280     HCab    G    T        0      0        2 
   7   chr7_37324280     HPrz    G    T        0      0        2 
   7   chr7_37324280     ZBoe    G    T      0.5      1        2 
   7   chr7_37324280     ZGre    G    T        0      0        2 
   7   chr7_37324280     ZHar    G    T        0      0        2 
   7   chr7_37324280   Sample    G    T        0      0        2 
   7   chr7_37341068     AAsi    A    G        0      0        2 
   7   chr7_37341068     AKia    A    G        0      0        2 
   7   chr7_37341068     AOna    A    G        0      0        2 
   7   chr7_37341068     ASom    A    G        0      0        2 
   7   chr7_37341068     HCab    A    G        0      0        2 
   7   chr7_37341068     HPrz    A    G        0      0        2 
   7   chr7_37341068     ZBoe    A    G        0      0        2 
   7   chr7_37341068     ZGre    A    G        1      2        2 
   7   chr7_37341068     ZHar    A    G        0      0        2 
   7   chr7_37341068   Sample    A    G        0      0        2 
   7   chr7_37342096     AAsi    A    C        0      0        2 
   7   chr7_37342096     AKia    A    C        0      0        2 
   7   chr7_37342096     AOna    A    C        0      0        2 
   7   chr7_37342096     ASom    A    C        0      0        2 
   7   chr7_37342096     HCab    A    C        0      0        2 
   7   chr7_37342096     HPrz    A    C        0      0        2 
   7   chr7_37342096     ZBoe    A    C      0.5      1        2 
   7   chr7_37342096     ZGre    A    C        0      0        2 
   7   chr7_37342096     ZHar    A    C        0      0        2 
   7   chr7_37342096   Sample    A    C        0      0        2 
   7   chr7_37344523     AAsi    G    A        0      0        2 
   7   chr7_37344523     AKia    G    A        0      0        2 
   7   chr7_37344523     AOna    G    A        0      0        2 
   7   chr7_37344523     ASom    G    A        0      0        2 
   7   chr7_37344523     HCab    G    A        0      0        2 
   7   chr7_37344523     HPrz    G    A      0.5      1        2 
   7   chr7_37344523     ZBoe    G    A        0      0        2 
   7   chr7_37344523     ZGre    G    A        0      0        2 
   7   chr7_37344523     ZHar    G    A        0      0        2 
   7   chr7_37344523   Sample    G    A        0      0        2 
   7   chr7_37348411     AAsi    A    G        1      2        2 
   7   chr7_37348411     AKia    A    G        0      0        2 
   7   chr7_37348411     AOna    A    G        0      0        2 
   7   chr7_37348411     ASom    A    G        0      0        2 
   7   chr7_37348411     HCab    A    G        0      0        2 
   7   chr7_37348411     HPrz    A    G        0      0        2 
   7   chr7_37348411     ZBoe    A    G        0      0        2 
   7   chr7_37348411     ZGre    A    G        0      0        2 
   7   chr7_37348411     ZHar    A    G        0      0        2 
   7   chr7_37348411   Sample    A    G        0      0        2 
   7   chr7_37357466     AAsi    G    C        1      2        2 
   7   chr7_37357466     AKia    G    C        0      0        2 
   7   chr7_37357466     AOna    G    C        0      0        2 
   7   chr7_37357466     ASom    G    C        1      2        2 
   7   chr7_37357466     HCab    G    C        0      0        2 
   7   chr7_37357466     HPrz    G    C        0      0        2 
   7   chr7_37357466     ZBoe    G    C        0      0        2 
   7   chr7_37357466     ZGre    G    C        0      0        2 
   7   chr7_37357466     ZHar    G    C        0      0        2 
   7   chr7_37357466   Sample    G    C        1      2        2 
   7   chr7_37364883     AAsi    A    G        1      2        2 
   7   chr7_37364883     AKia    A    G        0      0        2 
   7   chr7_37364883     AOna    A    G        0      0        2 
   7   chr7_37364883     ASom    A    G        1      2        2 
   7   chr7_37364883     HCab    A    G        0      0        2 
   7   chr7_37364883     HPrz    A    G        0      0        2 
   7   chr7_37364883     ZBoe    A    G        0      0        2 
   7   chr7_37364883     ZGre    A    G        0      0        2 
   7   chr7_37364883     ZHar    A    G        0      0        2 
   7   chr7_37364883   Sample    A    G        1      2        2 
   7   chr7_37369951     AAsi    A    G        0      0        2 
   7   chr7_37369951     AKia    A    G        0      0        2 
   7   chr7_37369951     AOna    A    G        0      0        2 
   7   chr7_37369951     ASom    A    G        0      0        2 
   7   chr7_37369951     HCab    A    G        0      0        2 
   7   chr7_37369951     HPrz    A    G        0      0        2 
   7   chr7_37369951     ZBoe    A    G      0.5      1        2 
   7   chr7_37369951     ZGre    A    G        1      2        2 
   7   chr7_37369951     ZHar    A    G        0      0        2 
   7   chr7_37369951   Sample    A    G        0      0        2 
   7   chr7_37372342     AAsi    A    G        0      0        2 
   7   chr7_37372342     AKia    A    G        0      0        2 
   7   chr7_37372342     AOna    A    G      0.5      1        2 
   7   chr7_37372342     ASom    A    G        0      0        2 
   7   chr7_37372342     HCab    A    G        0      0        2 
   7   chr7_37372342     HPrz    A    G        0      0        2 
   7   chr7_37372342     ZBoe    A    G        0      0        2 
   7   chr7_37372342     ZGre    A    G        0      0        2 
   7   chr7_37372342     ZHar    A    G        0      0        2 
   7   chr7_37372342   Sample    A    G        0      0        2 
   7   chr7_37377437     AAsi    G    C        0      0        2 
   7   chr7_37377437     AKia    G    C        0      0        2 
   7   chr7_37377437     AOna    G    C        0      0        2 
   7   chr7_37377437     ASom    G    C        0      0        2 
   7   chr7_37377437     HCab    G    C        0      0        2 
   7   chr7_37377437     HPrz    G    C        0      0        2 
   7   chr7_37377437     ZBoe    G    C        0      0        2 
   7   chr7_37377437     ZGre    G    C        0      0        2 
   7   chr7_37377437     ZHar    G    C        1      2        2 
   7   chr7_37377437   Sample    G    C        0      0        2 
   7   chr7_37380121     AAsi    C    A        0      0        2 
   7   chr7_37380121     AKia    C    A        0      0        2 
   7   chr7_37380121     AOna    C    A        0      0        2 
   7   chr7_37380121     ASom    C    A        0      0        2 
   7   chr7_37380121     HCab    C    A        0      0        2 
   7   chr7_37380121     HPrz    C    A        0      0        2 
   7   chr7_37380121     ZBoe    C    A        1      2        2 
   7   chr7_37380121     ZGre    C    A        0      0        2 
   7   chr7_37380121     ZHar    C    A        0      0        2 
   7   chr7_37380121   Sample    C    A        0      0        2 
   7   chr7_37382007     AAsi    T    C        0      0        2 
   7   chr7_37382007     AKia    T    C        0      0        2 
   7   chr7_37382007     AOna    T    C        0      0        2 
   7   chr7_37382007     ASom    T    C        0      0        2 
   7   chr7_37382007     HCab    T    C        1      2        2 
   7   chr7_37382007     HPrz    T    C        1      2        2 
   7   chr7_37382007     ZBoe    T    C        0      0        2 
   7   chr7_37382007     ZGre    T    C        0      0        2 
   7   chr7_37382007     ZHar    T    C        0      0        2 
   7   chr7_37382007   Sample    T    C        0      0        2 
   7   chr7_37384368     AAsi    G    T        0      0        2 
   7   chr7_37384368     AKia    G    T        1      2        2 
   7   chr7_37384368     AOna    G    T        1      2        2 
   7   chr7_37384368     ASom    G    T        0      0        2 
   7   chr7_37384368     HCab    G    T        0      0        2 
   7   chr7_37384368     HPrz    G    T        0      0        2 
   7   chr7_37384368     ZBoe    G    T        0      0        2 
   7   chr7_37384368     ZGre    G    T        0      0        2 
   7   chr7_37384368     ZHar    G    T        0      0        2 
   7   chr7_37384368   Sample    G    T        0      0        2 
   7   chr7_37385800     AAsi    G    A        0      0        2 
   7   chr7_37385800     AKia    G    A        0      0        2 
   7   chr7_37385800     AOna    G    A        0      0        2 
   7   chr7_37385800     ASom    G    A        0      0        2 
   7   chr7_37385800     HCab    G    A        1      2        2 
   7   chr7_37385800     HPrz    G    A        1      2        2 
   7   chr7_37385800     ZBoe    G    A        0      0        2 
   7   chr7_37385800     ZGre    G    A        0      0        2 
   7   chr7_37385800     ZHar    G    A        0      0        2 
   7   chr7_37385800   Sample    G    A        0      0        2 
   7   chr7_37386898     AAsi    G    C        0      0        2 
   7   chr7_37386898     AKia    G    C        0      0        2 
   7   chr7_37386898     AOna    G    C        0      0        2 
   7   chr7_37386898     ASom    G    C        0      0        2 
   7   chr7_37386898     HCab    G    C        1      2        2 
   7   chr7_37386898     HPrz    G    C        1      2        2 
   7   chr7_37386898     ZBoe    G    C        0      0        2 
   7   chr7_37386898     ZGre    G    C        0      0        2 
   7   chr7_37386898     ZHar    G    C        0      0        2 
   7   chr7_37386898   Sample    G    C        0      0        2 
   7   chr7_37390140     AAsi    T    A        0      0        2 
   7   chr7_37390140     AKia    T    A        0      0        2 
   7   chr7_37390140     AOna    T    A      0.5      1        2 
   7   chr7_37390140     ASom    T    A        0      0        2 
   7   chr7_37390140     HCab    T    A        0      0        2 
   7   chr7_37390140     HPrz    T    A        0      0        2 
   7   chr7_37390140     ZBoe    T    A        0      0        2 
   7   chr7_37390140     ZGre    T    A        0      0        2 
   7   chr7_37390140     ZHar    T    A        0      0        2 
   7   chr7_37390140   Sample    T    A        0      0        2 
   7   chr7_37394844     AAsi    T    C        0      0        2 
   7   chr7_37394844     AKia    T    C        0      0        2 
   7   chr7_37394844     AOna    T    C        0      0        2 
   7   chr7_37394844     ASom    T    C        0      0        2 
   7   chr7_37394844     HCab    T    C      0.5      1        2 
   7   chr7_37394844     HPrz    T    C        0      0        2 
   7   chr7_37394844     ZBoe    T    C        0      0        2 
   7   chr7_37394844     ZGre    T    C        0      0        2 
   7   chr7_37394844     ZHar    T    C        0      0        2 
   7   chr7_37394844   Sample    T    C        0      0        2 
   7   chr7_37395827     AAsi    A    C        0      0        2 
   7   chr7_37395827     AKia    A    C        1      2        2 
   7   chr7_37395827     AOna    A    C        1      2        2 
   7   chr7_37395827     ASom    A    C        0      0        2 
   7   chr7_37395827     HCab    A    C        0      0        2 
   7   chr7_37395827     HPrz    A    C        0      0        2 
   7   chr7_37395827     ZBoe    A    C        0      0        2 
   7   chr7_37395827     ZGre    A    C        0      0        2 
   7   chr7_37395827     ZHar    A    C        0      0        2 
   7   chr7_37395827   Sample    A    C        0      0        2 
   7   chr7_37397736     AAsi    A    G        0      0        2 
   7   chr7_37397736     AKia    A    G        0      0        2 
   7   chr7_37397736     AOna    A    G        0      0        2 
   7   chr7_37397736     ASom    A    G        0      0        2 
   7   chr7_37397736     HCab    A    G        1      2        2 
   7   chr7_37397736     HPrz    A    G      0.5      1        2 
   7   chr7_37397736     ZBoe    A    G        0      0        2 
   7   chr7_37397736     ZGre    A    G        0      0        2 
   7   chr7_37397736     ZHar    A    G        0      0        2 
   7   chr7_37397736   Sample    A    G        0      0        2 
   7   chr7_37408600     AAsi    A    G        0      0        2 
   7   chr7_37408600     AKia    A    G        0      0        2 
   7   chr7_37408600     AOna    A    G        0      0        2 
   7   chr7_37408600     ASom    A    G        0      0        2 
   7   chr7_37408600     HCab    A    G        0      0        2 
   7   chr7_37408600     HPrz    A    G        0      0        2 
   7   chr7_37408600     ZBoe    A    G        0      0        2 
   7   chr7_37408600     ZGre    A    G        0      0        2 
   7   chr7_37408600     ZHar    A    G        1      2        2 
   7   chr7_37408600   Sample    A    G        0      0        2 
   7   chr7_37413854     AAsi    G    T        0      0        2 
   7   chr7_37413854     AKia    G    T        0      0        2 
   7   chr7_37413854     AOna    G    T        0      0        2 
   7   chr7_37413854     ASom    G    T        0      0        2 
   7   chr7_37413854     HCab    G    T        0      0        2 
   7   chr7_37413854     HPrz    G    T        0      0        2 
   7   chr7_37413854     ZBoe    G    T        1      2        2 
   7   chr7_37413854     ZGre    G    T        0      0        2 
   7   chr7_37413854     ZHar    G    T        0      0        2 
   7   chr7_37413854   Sample    G    T        0      0        2 
   7   chr7_37416864     AAsi    A    T        0      0        2 
   7   chr7_37416864     AKia    A    T        0      0        2 
   7   chr7_37416864     AOna    A    T        0      0        2 
   7   chr7_37416864     ASom    A    T        0      0        2 
   7   chr7_37416864     HCab    A    T        1      2        2 
   7   chr7_37416864     HPrz    A    T        1      2        2 
   7   chr7_37416864     ZBoe    A    T        0      0        2 
   7   chr7_37416864     ZGre    A    T        0      0        2 
   7   chr7_37416864     ZHar    A    T        0      0        2 
   7   chr7_37416864   Sample    A    T        0      0        2 
   7   chr7_37419512     AAsi    G    A        0      0        2 
   7   chr7_37419512     AKia    G    A        1      2        2 
   7   chr7_37419512     AOna    G    A        1      2        2 
   7   chr7_37419512     ASom    G    A        0      0        2 
   7   chr7_37419512     HCab    G    A        0      0        2 
   7   chr7_37419512     HPrz    G    A        0      0        2 
   7   chr7_37419512     ZBoe    G    A        0      0        2 
   7   chr7_37419512     ZGre    G    A        0      0        2 
   7   chr7_37419512     ZHar    G    A        0      0        2 
   7   chr7_37419512   Sample    G    A        0      0        2 
   7   chr7_37446387     AAsi    T    A        0      0        2 
   7   chr7_37446387     AKia    T    A        0      0        2 
   7   chr7_37446387     AOna    T    A        0      0        2 
   7   chr7_37446387     ASom    T    A        0      0        2 
   7   chr7_37446387     HCab    T    A        0      0        2 
   7   chr7_37446387     HPrz    T    A        0      0        2 
   7   chr7_37446387     ZBoe    T    A        0      0        2 
   7   chr7_37446387     ZGre    T    A        0      0        2 
   7   chr7_37446387     ZHar    T    A        1      2        2 
   7   chr7_37446387   Sample    T    A        0      0        2 
   7   chr7_37452756     AAsi    G    A        0      0        2 
   7   chr7_37452756     AKia    G    A        0      0        2 
   7   chr7_37452756     AOna    G    A        0      0        2 
   7   chr7_37452756     ASom    G    A        0      0        2 
   7   chr7_37452756     HCab    G    A        1      2        2 
   7   chr7_37452756     HPrz    G    A        1      2        2 
   7   chr7_37452756     ZBoe    G    A        0      0        2 
   7   chr7_37452756     ZGre    G    A        0      0        2 
   7   chr7_37452756     ZHar    G    A        0      0        2 
   7   chr7_37452756   Sample    G    A        0      0        2 
   7   chr7_37469345     AAsi    C    A        0      0        2 
   7   chr7_37469345     AKia    C    A        0      0        2 
   7   chr7_37469345     AOna    C    A        0      0        2 
   7   chr7_37469345     ASom    C    A        0      0        2 
   7   chr7_37469345     HCab    C    A        1      2        2 
   7   chr7_37469345     HPrz    C    A        1      2        2 
   7   chr7_37469345     ZBoe    C    A        0      0        2 
   7   chr7_37469345     ZGre    C    A        0      0        2 
   7   chr7_37469345     ZHar    C    A        0      0        2 
   7   chr7_37469345   Sample    C    A        0      0        2 
   7   chr7_37473315     AAsi    A    C        0      0        2 
   7   chr7_37473315     AKia    A    C        0      0        2 
   7   chr7_37473315     AOna    A    C        0      0        2 
   7   chr7_37473315     ASom    A    C        1      2        2 
   7   chr7_37473315     HCab    A    C        0      0        2 
   7   chr7_37473315     HPrz    A    C        0      0        2 
   7   chr7_37473315     ZBoe    A    C        0      0        2 
   7   chr7_37473315     ZGre    A    C        0      0        2 
   7   chr7_37473315     ZHar    A    C        0      0        2 
   7   chr7_37473315   Sample    A    C        0      0        2 
   7   chr7_37476187     AAsi    A    G        0      0        2 
   7   chr7_37476187     AKia    A    G        0      0        2 
   7   chr7_37476187     AOna    A    G        0      0        2 
   7   chr7_37476187     ASom    A    G        0      0        2 
   7   chr7_37476187     HCab    A    G        0      0        2 
   7   chr7_37476187     HPrz    A    G        0      0        2 
   7   chr7_37476187     ZBoe    A    G        0      0        2 
   7   chr7_37476187     ZGre    A    G        0      0        2 
   7   chr7_37476187     ZHar    A    G        1      2        2 
   7   chr7_37476187   Sample    A    G        0      0        2 
   7   chr7_37477488     AAsi    A    C        1      2        2 
   7   chr7_37477488     AKia    A    C        0      0        2 
   7   chr7_37477488     AOna    A    C        0      0        2 
   7   chr7_37477488     ASom    A    C        1      2        2 
   7   chr7_37477488     HCab    A    C        0      0        2 
   7   chr7_37477488     HPrz    A    C        0      0        2 
   7   chr7_37477488     ZBoe    A    C        0      0        2 
   7   chr7_37477488     ZGre    A    C        0      0        2 
   7   chr7_37477488     ZHar    A    C        0      0        2 
   7   chr7_37477488   Sample    A    C        0      0        2 
   7   chr7_37480814     AAsi    A    G        1      2        2 
   7   chr7_37480814     AKia    A    G        0      0        2 
   7   chr7_37480814     AOna    A    G        0      0        2 
   7   chr7_37480814     ASom    A    G      0.5      1        2 
   7   chr7_37480814     HCab    A    G        0      0        2 
   7   chr7_37480814     HPrz    A    G        0      0        2 
   7   chr7_37480814     ZBoe    A    G        0      0        2 
   7   chr7_37480814     ZGre    A    G        0      0        2 
   7   chr7_37480814     ZHar    A    G        0      0        2 
   7   chr7_37480814   Sample    A    G        1      2        2 
   7   chr7_37480861     AAsi    A    T        0      0        2 
   7   chr7_37480861     AKia    A    T        0      0        2 
   7   chr7_37480861     AOna    A    T        0      0        2 
   7   chr7_37480861     ASom    A    T        0      0        2 
   7   chr7_37480861     HCab    A    T        0      0        2 
   7   chr7_37480861     HPrz    A    T        0      0        2 
   7   chr7_37480861     ZBoe    A    T        0      0        2 
   7   chr7_37480861     ZGre    A    T      0.5      1        2 
   7   chr7_37480861     ZHar    A    T        0      0        2 
   7   chr7_37480861   Sample    A    T        0      0        2 
   7   chr7_37483917     AAsi    G    A        0      0        2 
   7   chr7_37483917     AKia    G    A        0      0        2 
   7   chr7_37483917     AOna    G    A        0      0        2 
   7   chr7_37483917     ASom    G    A        0      0        2 
   7   chr7_37483917     HCab    G    A        1      2        2 
   7   chr7_37483917     HPrz    G    A        1      2        2 
   7   chr7_37483917     ZBoe    G    A        0      0        2 
   7   chr7_37483917     ZGre    G    A        0      0        2 
   7   chr7_37483917     ZHar    G    A        0      0        2 
   7   chr7_37483917   Sample    G    A        0      0        2 
   7   chr7_37489127     AAsi    A    G        0      0        2 
   7   chr7_37489127     AKia    A    G      0.5      1        2 
   7   chr7_37489127     AOna    A    G        0      0        2 
   7   chr7_37489127     ASom    A    G        0      0        2 
   7   chr7_37489127     HCab    A    G        0      0        2 
   7   chr7_37489127     HPrz    A    G        0      0        2 
   7   chr7_37489127     ZBoe    A    G        0      0        2 
   7   chr7_37489127     ZGre    A    G        0      0        2 
   7   chr7_37489127     ZHar    A    G        0      0        2 
   7   chr7_37489127   Sample    A    G        0      0        2 
   7   chr7_37493346     AAsi    T    C        0      0        2 
   7   chr7_37493346     AKia    T    C        0      0        2 
   7   chr7_37493346     AOna    T    C        0      0        2 
   7   chr7_37493346     ASom    T    C        0      0        2 
   7   chr7_37493346     HCab    T    C        0      0        2 
   7   chr7_37493346     HPrz    T    C        0      0        2 
   7   chr7_37493346     ZBoe    T    C        1      2        2 
   7   chr7_37493346     ZGre    T    C        1      2        2 
   7   chr7_37493346     ZHar    T    C        1      2        2 
   7   chr7_37493346   Sample    T    C        0      0        2 
   7   chr7_37495094     AAsi    C    G        0      0        2 
   7   chr7_37495094     AKia    C    G        1      2        2 
   7   chr7_37495094     AOna    C    G        1      2        2 
   7   chr7_37495094     ASom    C    G        0      0        2 
   7   chr7_37495094     HCab    C    G        0      0        2 
   7   chr7_37495094     HPrz    C    G        0      0        2 
   7   chr7_37495094     ZBoe    C    G        0      0        2 
   7   chr7_37495094     ZGre    C    G        0      0        2 
   7   chr7_37495094     ZHar    C    G        0      0        2 
   7   chr7_37495094   Sample    C    G        0      0        2 
   7   chr7_37497129     AAsi    C    T        0      0        2 
   7   chr7_37497129     AKia    C    T        0      0        2 
   7   chr7_37497129     AOna    C    T        0      0        2 
   7   chr7_37497129     ASom    C    T        0      0        2 
   7   chr7_37497129     HCab    C    T        0      0        2 
   7   chr7_37497129     HPrz    C    T        0      0        2 
   7   chr7_37497129     ZBoe    C    T        0      0        2 
   7   chr7_37497129     ZGre    C    T      0.5      1        2 
   7   chr7_37497129     ZHar    C    T        0      0        2 
   7   chr7_37497129   Sample    C    T        0      0        2 
   7   chr7_37498591     AAsi    T    C        0      0        2 
   7   chr7_37498591     AKia    T    C        0      0        2 
   7   chr7_37498591     AOna    T    C        0      0        2 
   7   chr7_37498591     ASom    T    C      0.5      1        2 
   7   chr7_37498591     HCab    T    C        0      0        2 
   7   chr7_37498591     HPrz    T    C        0      0        2 
   7   chr7_37498591     ZBoe    T    C        0      0        2 
   7   chr7_37498591     ZGre    T    C        0      0        2 
   7   chr7_37498591     ZHar    T    C        0      0        2 
   7   chr7_37498591   Sample    T    C        0      0        2 
   7   chr7_37499522     AAsi    T    C        0      0        2 
   7   chr7_37499522     AKia    T    C        0      0        2 
   7   chr7_37499522     AOna    T    C        0      0        2 
   7   chr7_37499522     ASom    T    C        0      0        2 
   7   chr7_37499522     HCab    T    C        0      0        2 
   7   chr7_37499522     HPrz    T    C        0      0        2 
   7   chr7_37499522     ZBoe    T    C      0.5      1        2 
   7   chr7_37499522     ZGre    T    C        0      0        2 
   7   chr7_37499522     ZHar    T    C        0      0        2 
   7   chr7_37499522   Sample    T    C        0      0        2 
   7   chr7_37501819     AAsi    C    G        0      0        2 
   7   chr7_37501819     AKia    C    G        0      0        2 
   7   chr7_37501819     AOna    C    G        0      0        2 
   7   chr7_37501819     ASom    C    G        0      0        2 
   7   chr7_37501819     HCab    C    G        0      0        2 
   7   chr7_37501819     HPrz    C    G        0      0        2 
   7   chr7_37501819     ZBoe    C    G        0      0        2 
   7   chr7_37501819     ZGre    C    G      0.5      1        2 
   7   chr7_37501819     ZHar    C    G        0      0        2 
   7   chr7_37501819   Sample    C    G        0      0        2 
   7   chr7_37502948     AAsi    G    A        0      0        2 
   7   chr7_37502948     AKia    G    A        1      2        2 
   7   chr7_37502948     AOna    G    A        1      2        2 
   7   chr7_37502948     ASom    G    A        0      0        2 
   7   chr7_37502948     HCab    G    A        0      0        2 
   7   chr7_37502948     HPrz    G    A        0      0        2 
   7   chr7_37502948     ZBoe    G    A        0      0        2 
   7   chr7_37502948     ZGre    G    A        0      0        2 
   7   chr7_37502948     ZHar    G    A        0      0        2 
   7   chr7_37502948   Sample    G    A        0      0        2 
   7   chr7_37503158     AAsi    T    G        1      2        2 
   7   chr7_37503158     AKia    T    G        0      0        2 
   7   chr7_37503158     AOna    T    G        0      0        2 
   7   chr7_37503158     ASom    T    G        0      0        2 
   7   chr7_37503158     HCab    T    G        0      0        2 
   7   chr7_37503158     HPrz    T    G        0      0        2 
   7   chr7_37503158     ZBoe    T    G        0      0        2 
   7   chr7_37503158     ZGre    T    G        0      0        2 
   7   chr7_37503158     ZHar    T    G        0      0        2 
   7   chr7_37503158   Sample    T    G        0      0        2 
   7   chr7_37506206     AAsi    C    T        0      0        2 
   7   chr7_37506206     AKia    C    T        0      0        2 
   7   chr7_37506206     AOna    C    T        0      0        2 
   7   chr7_37506206     ASom    C    T        0      0        2 
   7   chr7_37506206     HCab    C    T        0      0        2 
   7   chr7_37506206     HPrz    C    T        0      0        2 
   7   chr7_37506206     ZBoe    C    T      0.5      1        2 
   7   chr7_37506206     ZGre    C    T        0      0        2 
   7   chr7_37506206     ZHar    C    T        0      0        2 
   7   chr7_37506206   Sample    C    T        0      0        2 
   7   chr7_37508841     AAsi    A    G        0      0        2 
   7   chr7_37508841     AKia    A    G        0      0        2 
   7   chr7_37508841     AOna    A    G        0      0        2 
   7   chr7_37508841     ASom    A    G        0      0        2 
   7   chr7_37508841     HCab    A    G        0      0        2 
   7   chr7_37508841     HPrz    A    G        0      0        2 
   7   chr7_37508841     ZBoe    A    G      0.5      1        2 
   7   chr7_37508841     ZGre    A    G        0      0        2 
   7   chr7_37508841     ZHar    A    G        0      0        2 
   7   chr7_37508841   Sample    A    G        0      0        2 
   7   chr7_37512380     AAsi    A    C        0      0        2 
   7   chr7_37512380     AKia    A    C        1      2        2 
   7   chr7_37512380     AOna    A    C        1      2        2 
   7   chr7_37512380     ASom    A    C        0      0        2 
   7   chr7_37512380     HCab    A    C        0      0        2 
   7   chr7_37512380     HPrz    A    C        0      0        2 
   7   chr7_37512380     ZBoe    A    C        0      0        2 
   7   chr7_37512380     ZGre    A    C        0      0        2 
   7   chr7_37512380     ZHar    A    C        0      0        2 
   7   chr7_37512380   Sample    A    C        0      0        2 
   7   chr7_37520966     AAsi    G    A        0      0        2 
   7   chr7_37520966     AKia    G    A        0      0        2 
   7   chr7_37520966     AOna    G    A        0      0        2 
   7   chr7_37520966     ASom    G    A        0      0        2 
   7   chr7_37520966     HCab    G    A        1      2        2 
   7   chr7_37520966     HPrz    G    A        1      2        2 
   7   chr7_37520966     ZBoe    G    A        0      0        2 
   7   chr7_37520966     ZGre    G    A        0      0        2 
   7   chr7_37520966     ZHar    G    A        0      0        2 
   7   chr7_37520966   Sample    G    A        0      0        2 
   7   chr7_37524860     AAsi    T    C        0      0        2 
   7   chr7_37524860     AKia    T    C        0      0        2 
   7   chr7_37524860     AOna    T    C        0      0        2 
   7   chr7_37524860     ASom    T    C        0      0        2 
   7   chr7_37524860     HCab    T    C        0      0        2 
   7   chr7_37524860     HPrz    T    C        0      0        2 
   7   chr7_37524860     ZBoe    T    C      0.5      1        2 
   7   chr7_37524860     ZGre    T    C        0      0        2 
   7   chr7_37524860     ZHar    T    C        0      0        2 
   7   chr7_37524860   Sample    T    C        0      0        2 
   7   chr7_37525881     AAsi    T    C        0      0        2 
   7   chr7_37525881     AKia    T    C        0      0        2 
   7   chr7_37525881     AOna    T    C        0      0        2 
   7   chr7_37525881     ASom    T    C        0      0        2 
   7   chr7_37525881     HCab    T    C        0      0        2 
   7   chr7_37525881     HPrz    T    C        0      0        2 
   7   chr7_37525881     ZBoe    T    C        0      0        2 
   7   chr7_37525881     ZGre    T    C        0      0        2 
   7   chr7_37525881     ZHar    T    C        1      2        2 
   7   chr7_37525881   Sample    T    C        0      0        2 
   7   chr7_37530106     AAsi    A    G        0      0        2 
   7   chr7_37530106     AKia    A    G        0      0        2 
   7   chr7_37530106     AOna    A    G        0      0        2 
   7   chr7_37530106     ASom    A    G        1      2        2 
   7   chr7_37530106     HCab    A    G        0      0        2 
   7   chr7_37530106     HPrz    A    G        0      0        2 
   7   chr7_37530106     ZBoe    A    G        0      0        2 
   7   chr7_37530106     ZGre    A    G        0      0        2 
   7   chr7_37530106     ZHar    A    G        0      0        2 
   7   chr7_37530106   Sample    A    G        0      0        2 
   7   chr7_37533885     AAsi    T    C        0      0        2 
   7   chr7_37533885     AKia    T    C        0      0        2 
   7   chr7_37533885     AOna    T    C        0      0        2 
   7   chr7_37533885     ASom    T    C        0      0        2 
   7   chr7_37533885     HCab    T    C        0      0        2 
   7   chr7_37533885     HPrz    T    C        0      0        2 
   7   chr7_37533885     ZBoe    T    C        0      0        2 
   7   chr7_37533885     ZGre    T    C        0      0        2 
   7   chr7_37533885     ZHar    T    C        1      2        2 
   7   chr7_37533885   Sample    T    C        0      0        2 
   7   chr7_37539717     AAsi    G    A        0      0        2 
   7   chr7_37539717     AKia    G    A        0      0        2 
   7   chr7_37539717     AOna    G    A        0      0        2 
   7   chr7_37539717     ASom    G    A        0      0        2 
   7   chr7_37539717     HCab    G    A        1      2        2 
   7   chr7_37539717     HPrz    G    A        1      2        2 
   7   chr7_37539717     ZBoe    G    A        0      0        2 
   7   chr7_37539717     ZGre    G    A        0      0        2 
   7   chr7_37539717     ZHar    G    A        0      0        2 
   7   chr7_37539717   Sample    G    A        0      0        2 
   7   chr7_37540399     AAsi    T    C        0      0        2 
   7   chr7_37540399     AKia    T    C        0      0        2 
   7   chr7_37540399     AOna    T    C        0      0        2 
   7   chr7_37540399     ASom    T    C        0      0        2 
   7   chr7_37540399     HCab    T    C        0      0        2 
   7   chr7_37540399     HPrz    T    C        0      0        2 
   7   chr7_37540399     ZBoe    T    C        0      0        2 
   7   chr7_37540399     ZGre    T    C        0      0        2 
   7   chr7_37540399     ZHar    T    C        1      2        2 
   7   chr7_37540399   Sample    T    C        0      0        2 
   7   chr7_37541543     AAsi    G    A        0      0        2 
   7   chr7_37541543     AKia    G    A        0      0        2 
   7   chr7_37541543     AOna    G    A      0.5      1        2 
   7   chr7_37541543     ASom    G    A        0      0        2 
   7   chr7_37541543     HCab    G    A        0      0        2 
   7   chr7_37541543     HPrz    G    A        0      0        2 
   7   chr7_37541543     ZBoe    G    A        0      0        2 
   7   chr7_37541543     ZGre    G    A        0      0        2 
   7   chr7_37541543     ZHar    G    A        0      0        2 
   7   chr7_37541543   Sample    G    A        0      0        2 
   7   chr7_37546634     AAsi    A    G        0      0        2 
   7   chr7_37546634     AKia    A    G        1      2        2 
   7   chr7_37546634     AOna    A    G        0      0        2 
   7   chr7_37546634     ASom    A    G        0      0        2 
   7   chr7_37546634     HCab    A    G        0      0        2 
   7   chr7_37546634     HPrz    A    G        0      0        2 
   7   chr7_37546634     ZBoe    A    G        0      0        2 
   7   chr7_37546634     ZGre    A    G        0      0        2 
   7   chr7_37546634     ZHar    A    G        0      0        2 
   7   chr7_37546634   Sample    A    G        0      0        2 
   7   chr7_37546973     AAsi    A    G        0      0        2 
   7   chr7_37546973     AKia    A    G        0      0        2 
   7   chr7_37546973     AOna    A    G        0      0        2 
   7   chr7_37546973     ASom    A    G        0      0        2 
   7   chr7_37546973     HCab    A    G      0.5      1        2 
   7   chr7_37546973     HPrz    A    G        0      0        2 
   7   chr7_37546973     ZBoe    A    G        0      0        2 
   7   chr7_37546973     ZGre    A    G        0      0        2 
   7   chr7_37546973     ZHar    A    G        0      0        2 
   7   chr7_37546973   Sample    A    G        0      0        2 
   7   chr7_37549209     AAsi    G    C        0      0        2 
   7   chr7_37549209     AKia    G    C        0      0        2 
   7   chr7_37549209     AOna    G    C        0      0        2 
   7   chr7_37549209     ASom    G    C        0      0        2 
   7   chr7_37549209     HCab    G    C        0      0        2 
   7   chr7_37549209     HPrz    G    C        0      0        2 
   7   chr7_37549209     ZBoe    G    C      0.5      1        2 
   7   chr7_37549209     ZGre    G    C        0      0        2 
   7   chr7_37549209     ZHar    G    C        0      0        2 
   7   chr7_37549209   Sample    G    C        0      0        2 
   7   chr7_37551755     AAsi    A    G        0      0        2 
   7   chr7_37551755     AKia    A    G        1      2        2 
   7   chr7_37551755     AOna    A    G        0      0        2 
   7   chr7_37551755     ASom    A    G        0      0        2 
   7   chr7_37551755     HCab    A    G        0      0        2 
   7   chr7_37551755     HPrz    A    G        0      0        2 
   7   chr7_37551755     ZBoe    A    G        0      0        2 
   7   chr7_37551755     ZGre    A    G        0      0        2 
   7   chr7_37551755     ZHar    A    G        0      0        2 
   7   chr7_37551755   Sample    A    G        0      0        2 
   7   chr7_37552404     AAsi    T    C        0      0        2 
   7   chr7_37552404     AKia    T    C        0      0        2 
   7   chr7_37552404     AOna    T    C        0      0        2 
   7   chr7_37552404     ASom    T    C        0      0        2 
   7   chr7_37552404     HCab    T    C        1      2        2 
   7   chr7_37552404     HPrz    T    C        1      2        2 
   7   chr7_37552404     ZBoe    T    C        0      0        2 
   7   chr7_37552404     ZGre    T    C        0      0        2 
   7   chr7_37552404     ZHar    T    C        0      0        2 
   7   chr7_37552404   Sample    T    C        0      0        2 
   7   chr7_37557500     AAsi    A    G        0      0        2 
   7   chr7_37557500     AKia    A    G        0      0        2 
   7   chr7_37557500     AOna    A    G        0      0        2 
   7   chr7_37557500     ASom    A    G        0      0        2 
   7   chr7_37557500     HCab    A    G        0      0        2 
   7   chr7_37557500     HPrz    A    G        0      0        2 
   7   chr7_37557500     ZBoe    A    G        0      0        2 
   7   chr7_37557500     ZGre    A    G      0.5      1        2 
   7   chr7_37557500     ZHar    A    G        0      0        2 
   7   chr7_37557500   Sample    A    G        0      0        2 
   7   chr7_37560216     AAsi    C    T        0      0        2 
   7   chr7_37560216     AKia    C    T        0      0        2 
   7   chr7_37560216     AOna    C    T        0      0        2 
   7   chr7_37560216     ASom    C    T        0      0        2 
   7   chr7_37560216     HCab    C    T        0      0        2 
   7   chr7_37560216     HPrz    C    T        0      0        2 
   7   chr7_37560216     ZBoe    C    T      0.5      1        2 
   7   chr7_37560216     ZGre    C    T        0      0        2 
   7   chr7_37560216     ZHar    C    T        0      0        2 
   7   chr7_37560216   Sample    C    T        0      0        2 
   7   chr7_37563018     AAsi    A    G        0      0        2 
   7   chr7_37563018     AKia    A    G        0      0        2 
   7   chr7_37563018     AOna    A    G        0      0        2 
   7   chr7_37563018     ASom    A    G        0      0        2 
   7   chr7_37563018     HCab    A    G        1      2        2 
   7   chr7_37563018     HPrz    A    G        1      2        2 
   7   chr7_37563018     ZBoe    A    G        0      0        2 
   7   chr7_37563018     ZGre    A    G        0      0        2 
   7   chr7_37563018     ZHar    A    G        0      0        2 
   7   chr7_37563018   Sample    A    G        0      0        2 
   7   chr7_37570703     AAsi    A    G        0      0        2 
   7   chr7_37570703     AKia    A    G        0      0        2 
   7   chr7_37570703     AOna    A    G        0      0        2 
   7   chr7_37570703     ASom    A    G      0.5      1        2 
   7   chr7_37570703     HCab    A    G        0      0        2 
   7   chr7_37570703     HPrz    A    G        0      0        2 
   7   chr7_37570703     ZBoe    A    G        0      0        2 
   7   chr7_37570703     ZGre    A    G        0      0        2 
   7   chr7_37570703     ZHar    A    G        0      0        2 
   7   chr7_37570703   Sample    A    G        0      0        2 
   7   chr7_37570906     AAsi    A    G        0      0        2 
   7   chr7_37570906     AKia    A    G        0      0        2 
   7   chr7_37570906     AOna    A    G        0      0        2 
   7   chr7_37570906     ASom    A    G        0      0        2 
   7   chr7_37570906     HCab    A    G        0      0        2 
   7   chr7_37570906     HPrz    A    G        0      0        2 
   7   chr7_37570906     ZBoe    A    G        0      0        2 
   7   chr7_37570906     ZGre    A    G        1      2        2 
   7   chr7_37570906     ZHar    A    G        0      0        2 
   7   chr7_37570906   Sample    A    G        0      0        2 
   7   chr7_37573073     AAsi    T    C        0      0        2 
   7   chr7_37573073     AKia    T    C        0      0        2 
   7   chr7_37573073     AOna    T    C        0      0        2 
   7   chr7_37573073     ASom    T    C        0      0        2 
   7   chr7_37573073     HCab    T    C        0      0        2 
   7   chr7_37573073     HPrz    T    C        0      0        2 
   7   chr7_37573073     ZBoe    T    C        0      0        2 
   7   chr7_37573073     ZGre    T    C      0.5      1        2 
   7   chr7_37573073     ZHar    T    C        0      0        2 
   7   chr7_37573073   Sample    T    C        0      0        2 
   7   chr7_37583063     AAsi    C    T        0      0        2 
   7   chr7_37583063     AKia    C    T        0      0        2 
   7   chr7_37583063     AOna    C    T        0      0        2 
   7   chr7_37583063     ASom    C    T        0      0        2 
   7   chr7_37583063     HCab    C    T        0      0        2 
   7   chr7_37583063     HPrz    C    T        0      0        2 
   7   chr7_37583063     ZBoe    C    T      0.5      1        2 
   7   chr7_37583063     ZGre    C    T        0      0        2 
   7   chr7_37583063     ZHar    C    T        0      0        2 
   7   chr7_37583063   Sample    C    T        0      0        2 
   7   chr7_37586619     AAsi    G    A        0      0        2 
   7   chr7_37586619     AKia    G    A        0      0        2 
   7   chr7_37586619     AOna    G    A        0      0        2 
   7   chr7_37586619     ASom    G    A        0      0        2 
   7   chr7_37586619     HCab    G    A        0      0        2 
   7   chr7_37586619     HPrz    G    A        0      0        2 
   7   chr7_37586619     ZBoe    G    A        0      0        2 
   7   chr7_37586619     ZGre    G    A        0      0        2 
   7   chr7_37586619     ZHar    G    A        1      2        2 
   7   chr7_37586619   Sample    G    A        0      0        2 
   7   chr7_37587369     AAsi    C    A        0      0        2 
   7   chr7_37587369     AKia    C    A        0      0        2 
   7   chr7_37587369     AOna    C    A        0      0        2 
   7   chr7_37587369     ASom    C    A        0      0        2 
   7   chr7_37587369     HCab    C    A        0      0        2 
   7   chr7_37587369     HPrz    C    A        0      0        2 
   7   chr7_37587369     ZBoe    C    A        1      2        2 
   7   chr7_37587369     ZGre    C    A        0      0        2 
   7   chr7_37587369     ZHar    C    A        0      0        2 
   7   chr7_37587369   Sample    C    A        0      0        2 
   7   chr7_37589848     AAsi    C    A        0      0        2 
   7   chr7_37589848     AKia    C    A        0      0        2 
   7   chr7_37589848     AOna    C    A        0      0        2 
   7   chr7_37589848     ASom    C    A      0.5      1        2 
   7   chr7_37589848     HCab    C    A        0      0        2 
   7   chr7_37589848     HPrz    C    A        0      0        2 
   7   chr7_37589848     ZBoe    C    A        0      0        2 
   7   chr7_37589848     ZGre    C    A        0      0        2 
   7   chr7_37589848     ZHar    C    A        0      0        2 
   7   chr7_37589848   Sample    C    A        1      2        2 
   7   chr7_37589978     AAsi    G    T        1      2        2 
   7   chr7_37589978     AKia    G    T        0      0        2 
   7   chr7_37589978     AOna    G    T        0      0        2 
   7   chr7_37589978     ASom    G    T        1      2        2 
   7   chr7_37589978     HCab    G    T        0      0        2 
   7   chr7_37589978     HPrz    G    T        0      0        2 
   7   chr7_37589978     ZBoe    G    T        0      0        2 
   7   chr7_37589978     ZGre    G    T        0      0        2 
   7   chr7_37589978     ZHar    G    T        0      0        2 
   7   chr7_37589978   Sample    G    T        1      2        2 
   7   chr7_37590179     AAsi    C    T        0      0        2 
   7   chr7_37590179     AKia    C    T        0      0        2 
   7   chr7_37590179     AOna    C    T        0      0        2 
   7   chr7_37590179     ASom    C    T        0      0        2 
   7   chr7_37590179     HCab    C    T        0      0        2 
   7   chr7_37590179     HPrz    C    T        0      0        2 
   7   chr7_37590179     ZBoe    C    T        0      0        2 
   7   chr7_37590179     ZGre    C    T        1      2        2 
   7   chr7_37590179     ZHar    C    T        0      0        2 
   7   chr7_37590179   Sample    C    T        0      0        2 
   7   chr7_37600682     AAsi    C    A        0      0        2 
   7   chr7_37600682     AKia    C    A        0      0        2 
   7   chr7_37600682     AOna    C    A      0.5      1        2 
   7   chr7_37600682     ASom    C    A        0      0        2 
   7   chr7_37600682     HCab    C    A        0      0        2 
   7   chr7_37600682     HPrz    C    A        0      0        2 
   7   chr7_37600682     ZBoe    C    A        0      0        2 
   7   chr7_37600682     ZGre    C    A        0      0        2 
   7   chr7_37600682     ZHar    C    A        0      0        2 
   7   chr7_37600682   Sample    C    A        0      0        2 
   7   chr7_37609861     AAsi    T    A        0      0        2 
   7   chr7_37609861     AKia    T    A        0      0        2 
   7   chr7_37609861     AOna    T    A        0      0        2 
   7   chr7_37609861     ASom    T    A        0      0        2 
   7   chr7_37609861     HCab    T    A        1      2        2 
   7   chr7_37609861     HPrz    T    A        1      2        2 
   7   chr7_37609861     ZBoe    T    A        0      0        2 
   7   chr7_37609861     ZGre    T    A        0      0        2 
   7   chr7_37609861     ZHar    T    A        0      0        2 
   7   chr7_37609861   Sample    T    A        0      0        2 
   7   chr7_37616123     AAsi    A    G        0      0        2 
   7   chr7_37616123     AKia    A    G        0      0        2 
   7   chr7_37616123     AOna    A    G        0      0        2 
   7   chr7_37616123     ASom    A    G        0      0        2 
   7   chr7_37616123     HCab    A    G        1      2        2 
   7   chr7_37616123     HPrz    A    G        1      2        2 
   7   chr7_37616123     ZBoe    A    G        0      0        2 
   7   chr7_37616123     ZGre    A    G        0      0        2 
   7   chr7_37616123     ZHar    A    G        0      0        2 
   7   chr7_37616123   Sample    A    G        0      0        2 
   7   chr7_37616697     AAsi    G    A        1      2        2 
   7   chr7_37616697     AKia    G    A        0      0        2 
   7   chr7_37616697     AOna    G    A        0      0        2 
   7   chr7_37616697     ASom    G    A        1      2        2 
   7   chr7_37616697     HCab    G    A        0      0        2 
   7   chr7_37616697     HPrz    G    A        0      0        2 
   7   chr7_37616697     ZBoe    G    A        0      0        2 
   7   chr7_37616697     ZGre    G    A        0      0        2 
   7   chr7_37616697     ZHar    G    A        0      0        2 
   7   chr7_37616697   Sample    G    A        1      2        2 
   7   chr7_37618646     AAsi    C    G        0      0        2 
   7   chr7_37618646     AKia    C    G        0      0        2 
   7   chr7_37618646     AOna    C    G      0.5      1        2 
   7   chr7_37618646     ASom    C    G        0      0        2 
   7   chr7_37618646     HCab    C    G        0      0        2 
   7   chr7_37618646     HPrz    C    G        0      0        2 
   7   chr7_37618646     ZBoe    C    G        0      0        2 
   7   chr7_37618646     ZGre    C    G        0      0        2 
   7   chr7_37618646     ZHar    C    G        0      0        2 
   7   chr7_37618646   Sample    C    G        0      0        2 
   7   chr7_37619992     AAsi    A    G        0      0        2 
   7   chr7_37619992     AKia    A    G        1      2        2 
   7   chr7_37619992     AOna    A    G        1      2        2 
   7   chr7_37619992     ASom    A    G        0      0        2 
   7   chr7_37619992     HCab    A    G        0      0        2 
   7   chr7_37619992     HPrz    A    G        0      0        2 
   7   chr7_37619992     ZBoe    A    G        0      0        2 
   7   chr7_37619992     ZGre    A    G        0      0        2 
   7   chr7_37619992     ZHar    A    G        0      0        2 
   7   chr7_37619992   Sample    A    G        0      0        2 
   7   chr7_37629914     AAsi    T    C        0      0        2 
   7   chr7_37629914     AKia    T    C        0      0        2 
   7   chr7_37629914     AOna    T    C        0      0        2 
   7   chr7_37629914     ASom    T    C        0      0        2 
   7   chr7_37629914     HCab    T    C        1      2        2 
   7   chr7_37629914     HPrz    T    C        1      2        2 
   7   chr7_37629914     ZBoe    T    C        0      0        2 
   7   chr7_37629914     ZGre    T    C        0      0        2 
   7   chr7_37629914     ZHar    T    C        0      0        2 
   7   chr7_37629914   Sample    T    C        0      0        2 
   7   chr7_37630344     AAsi    C    G        0      0        2 
   7   chr7_37630344     AKia    C    G        0      0        2 
   7   chr7_37630344     AOna    C    G        0      0        2 
   7   chr7_37630344     ASom    C    G        0      0        2 
   7   chr7_37630344     HCab    C    G        1      2        2 
   7   chr7_37630344     HPrz    C    G        1      2        2 
   7   chr7_37630344     ZBoe    C    G        0      0        2 
   7   chr7_37630344     ZGre    C    G        0      0        2 
   7   chr7_37630344     ZHar    C    G        0      0        2 
   7   chr7_37630344   Sample    C    G        0      0        2 
   7   chr7_37630766     AAsi    T    C        1      2        2 
   7   chr7_37630766     AKia    T    C        0      0        2 
   7   chr7_37630766     AOna    T    C        0      0        2 
   7   chr7_37630766     ASom    T    C        0      0        2 
   7   chr7_37630766     HCab    T    C        0      0        2 
   7   chr7_37630766     HPrz    T    C        0      0        2 
   7   chr7_37630766     ZBoe    T    C        0      0        2 
   7   chr7_37630766     ZGre    T    C        0      0        2 
   7   chr7_37630766     ZHar    T    C        0      0        2 
   7   chr7_37630766   Sample    T    C        0      0        2 
   7   chr7_37650787     AAsi    T    C        0      0        2 
   7   chr7_37650787     AKia    T    C        1      2        2 
   7   chr7_37650787     AOna    T    C        0      0        2 
   7   chr7_37650787     ASom    T    C        0      0        2 
   7   chr7_37650787     HCab    T    C        0      0        2 
   7   chr7_37650787     HPrz    T    C        0      0        2 
   7   chr7_37650787     ZBoe    T    C        0      0        2 
   7   chr7_37650787     ZGre    T    C        0      0        2 
   7   chr7_37650787     ZHar    T    C        0      0        2 
   7   chr7_37650787   Sample    T    C        0      0        2 
   7   chr7_37651875     AAsi    T    A        1      2        2 
   7   chr7_37651875     AKia    T    A        0      0        2 
   7   chr7_37651875     AOna    T    A        0      0        2 
   7   chr7_37651875     ASom    T    A        1      2        2 
   7   chr7_37651875     HCab    T    A        0      0        2 
   7   chr7_37651875     HPrz    T    A        0      0        2 
   7   chr7_37651875     ZBoe    T    A        0      0        2 
   7   chr7_37651875     ZGre    T    A        0      0        2 
   7   chr7_37651875     ZHar    T    A        0      0        2 
   7   chr7_37651875   Sample    T    A        1      2        2 
   7   chr7_37660973     AAsi    C    T        0      0        2 
   7   chr7_37660973     AKia    C    T        0      0        2 
   7   chr7_37660973     AOna    C    T        0      0        2 
   7   chr7_37660973     ASom    C    T        0      0        2 
   7   chr7_37660973     HCab    C    T        1      2        2 
   7   chr7_37660973     HPrz    C    T        1      2        2 
   7   chr7_37660973     ZBoe    C    T        0      0        2 
   7   chr7_37660973     ZGre    C    T        0      0        2 
   7   chr7_37660973     ZHar    C    T        0      0        2 
   7   chr7_37660973   Sample    C    T        0      0        2 
   7   chr7_37661348     AAsi    G    A        0      0        2 
   7   chr7_37661348     AKia    G    A        0      0        2 
   7   chr7_37661348     AOna    G    A        0      0        2 
   7   chr7_37661348     ASom    G    A        0      0        2 
   7   chr7_37661348     HCab    G    A        0      0        2 
   7   chr7_37661348     HPrz    G    A        0      0        2 
   7   chr7_37661348     ZBoe    G    A      0.5      1        2 
   7   chr7_37661348     ZGre    G    A        0      0        2 
   7   chr7_37661348     ZHar    G    A        0      0        2 
   7   chr7_37661348   Sample    G    A        0      0        2 
   7   chr7_37661858     AAsi    T    A        0      0        2 
   7   chr7_37661858     AKia    T    A        0      0        2 
   7   chr7_37661858     AOna    T    A        0      0        2 
   7   chr7_37661858     ASom    T    A        0      0        2 
   7   chr7_37661858     HCab    T    A        1      2        2 
   7   chr7_37661858     HPrz    T    A        1      2        2 
   7   chr7_37661858     ZBoe    T    A        0      0        2 
   7   chr7_37661858     ZGre    T    A        0      0        2 
   7   chr7_37661858     ZHar    T    A        0      0        2 
   7   chr7_37661858   Sample    T    A        0      0        2 
   7   chr7_37664438     AAsi    C    T        0      0        2 
   7   chr7_37664438     AKia    C    T        0      0        2 
   7   chr7_37664438     AOna    C    T        0      0        2 
   7   chr7_37664438     ASom    C    T        0      0        2 
   7   chr7_37664438     HCab    C    T        1      2        2 
   7   chr7_37664438     HPrz    C    T        1      2        2 
   7   chr7_37664438     ZBoe    C    T        0      0        2 
   7   chr7_37664438     ZGre    C    T        0      0        2 
   7   chr7_37664438     ZHar    C    T        0      0        2 
   7   chr7_37664438   Sample    C    T        0      0        2 
   7   chr7_37671191     AAsi    C    A        0      0        2 
   7   chr7_37671191     AKia    C    A        0      0        2 
   7   chr7_37671191     AOna    C    A        0      0        2 
   7   chr7_37671191     ASom    C    A        0      0        2 
   7   chr7_37671191     HCab    C    A        0      0        2 
   7   chr7_37671191     HPrz    C    A        0      0        2 
   7   chr7_37671191     ZBoe    C    A        0      0        2 
   7   chr7_37671191     ZGre    C    A        0      0        2 
   7   chr7_37671191     ZHar    C    A      0.5      1        2 
   7   chr7_37671191   Sample    C    A        0      0        2 
   7   chr7_37680539     AAsi    C    T        0      0        2 
   7   chr7_37680539     AKia    C    T        0      0        2 
   7   chr7_37680539     AOna    C    T        0      0        2 
   7   chr7_37680539     ASom    C    T        0      0        2 
   7   chr7_37680539     HCab    C    T        1      2        2 
   7   chr7_37680539     HPrz    C    T        1      2        2 
   7   chr7_37680539     ZBoe    C    T        0      0        2 
   7   chr7_37680539     ZGre    C    T        0      0        2 
   7   chr7_37680539     ZHar    C    T        0      0        2 
   7   chr7_37680539   Sample    C    T        0      0        2 
   7   chr7_37685977     AAsi    C    T        0      0        2 
   7   chr7_37685977     AKia    C    T        0      0        2 
   7   chr7_37685977     AOna    C    T        0      0        2 
   7   chr7_37685977     ASom    C    T        0      0        2 
   7   chr7_37685977     HCab    C    T        0      0        2 
   7   chr7_37685977     HPrz    C    T        0      0        2 
   7   chr7_37685977     ZBoe    C    T      0.5      1        2 
   7   chr7_37685977     ZGre    C    T        0      0        2 
   7   chr7_37685977     ZHar    C    T        0      0        2 
   7   chr7_37685977   Sample    C    T        0      0        2 
   7   chr7_37687868     AAsi    C    T        0      0        2 
   7   chr7_37687868     AKia    C    T        0      0        2 
   7   chr7_37687868     AOna    C    T        0      0        2 
   7   chr7_37687868     ASom    C    T        0      0        2 
   7   chr7_37687868     HCab    C    T        0      0        2 
   7   chr7_37687868     HPrz    C    T        0      0        2 
   7   chr7_37687868     ZBoe    C    T        0      0        2 
   7   chr7_37687868     ZGre    C    T        0      0        2 
   7   chr7_37687868     ZHar    C    T      0.5      1        2 
   7   chr7_37687868   Sample    C    T        0      0        2 
   7   chr7_37693670     AAsi    G    T        0      0        2 
   7   chr7_37693670     AKia    G    T        0      0        2 
   7   chr7_37693670     AOna    G    T        0      0        2 
   7   chr7_37693670     ASom    G    T        0      0        2 
   7   chr7_37693670     HCab    G    T        0      0        2 
   7   chr7_37693670     HPrz    G    T        0      0        2 
   7   chr7_37693670     ZBoe    G    T        0      0        2 
   7   chr7_37693670     ZGre    G    T        0      0        2 
   7   chr7_37693670     ZHar    G    T        1      2        2 
   7   chr7_37693670   Sample    G    T        0      0        2 
   7   chr7_37703375     AAsi    A    T        0      0        2 
   7   chr7_37703375     AKia    A    T        1      2        2 
   7   chr7_37703375     AOna    A    T      0.5      1        2 
   7   chr7_37703375     ASom    A    T        0      0        2 
   7   chr7_37703375     HCab    A    T        0      0        2 
   7   chr7_37703375     HPrz    A    T        0      0        2 
   7   chr7_37703375     ZBoe    A    T        0      0        2 
   7   chr7_37703375     ZGre    A    T        0      0        2 
   7   chr7_37703375     ZHar    A    T        0      0        2 
   7   chr7_37703375   Sample    A    T        0      0        2 
   7   chr7_37714104     AAsi    A    G        0      0        2 
   7   chr7_37714104     AKia    A    G        0      0        2 
   7   chr7_37714104     AOna    A    G        0      0        2 
   7   chr7_37714104     ASom    A    G        0      0        2 
   7   chr7_37714104     HCab    A    G        0      0        2 
   7   chr7_37714104     HPrz    A    G        0      0        2 
   7   chr7_37714104     ZBoe    A    G        0      0        2 
   7   chr7_37714104     ZGre    A    G        0      0        2 
   7   chr7_37714104     ZHar    A    G        1      2        2 
   7   chr7_37714104   Sample    A    G        0      0        2 
   7   chr7_37748652     AAsi    G    A        0      0        2 
   7   chr7_37748652     AKia    G    A        0      0        2 
   7   chr7_37748652     AOna    G    A        0      0        2 
   7   chr7_37748652     ASom    G    A        0      0        2 
   7   chr7_37748652     HCab    G    A        1      2        2 
   7   chr7_37748652     HPrz    G    A        1      2        2 
   7   chr7_37748652     ZBoe    G    A        0      0        2 
   7   chr7_37748652     ZGre    G    A        0      0        2 
   7   chr7_37748652     ZHar    G    A        0      0        2 
   7   chr7_37748652   Sample    G    A        0      0        2 
   7   chr7_37752447     AAsi    A    G        0      0        2 
   7   chr7_37752447     AKia    A    G        0      0        2 
   7   chr7_37752447     AOna    A    G        0      0        2 
   7   chr7_37752447     ASom    A    G        0      0        2 
   7   chr7_37752447     HCab    A    G        0      0        2 
   7   chr7_37752447     HPrz    A    G        0      0        2 
   7   chr7_37752447     ZBoe    A    G        1      2        2 
   7   chr7_37752447     ZGre    A    G        1      2        2 
   7   chr7_37752447     ZHar    A    G        0      0        2 
   7   chr7_37752447   Sample    A    G        0      0        2 
   7   chr7_37774786     AAsi    G    A        0      0        2 
   7   chr7_37774786     AKia    G    A        1      2        2 
   7   chr7_37774786     AOna    G    A        1      2        2 
   7   chr7_37774786     ASom    G    A        0      0        2 
   7   chr7_37774786     HCab    G    A        0      0        2 
   7   chr7_37774786     HPrz    G    A        0      0        2 
   7   chr7_37774786     ZBoe    G    A        0      0        2 
   7   chr7_37774786     ZGre    G    A        0      0        2 
   7   chr7_37774786     ZHar    G    A        0      0        2 
   7   chr7_37774786   Sample    G    A        0      0        2 
   7   chr7_37780630     AAsi    T    G        0      0        2 
   7   chr7_37780630     AKia    T    G        0      0        2 
   7   chr7_37780630     AOna    T    G        0      0        2 
   7   chr7_37780630     ASom    T    G        0      0        2 
   7   chr7_37780630     HCab    T    G        0      0        2 
   7   chr7_37780630     HPrz    T    G        0      0        2 
   7   chr7_37780630     ZBoe    T    G        0      0        2 
   7   chr7_37780630     ZGre    T    G        0      0        2 
   7   chr7_37780630     ZHar    T    G      0.5      1        2 
   7   chr7_37780630   Sample    T    G        0      0        2 
   7   chr7_37786880     AAsi    C    A        0      0        2 
   7   chr7_37786880     AKia    C    A        0      0        2 
   7   chr7_37786880     AOna    C    A        0      0        2 
   7   chr7_37786880     ASom    C    A        0      0        2 
   7   chr7_37786880     HCab    C    A        0      0        2 
   7   chr7_37786880     HPrz    C    A        0      0        2 
   7   chr7_37786880     ZBoe    C    A        0      0        2 
   7   chr7_37786880     ZGre    C    A        1      2        2 
   7   chr7_37786880     ZHar    C    A        0      0        2 
   7   chr7_37786880   Sample    C    A        0      0        2 
   7   chr7_37789388     AAsi    T    C        0      0        2 
   7   chr7_37789388     AKia    T    C        0      0        2 
   7   chr7_37789388     AOna    T    C        0      0        2 
   7   chr7_37789388     ASom    T    C        0      0        2 
   7   chr7_37789388     HCab    T    C        1      2        2 
   7   chr7_37789388     HPrz    T    C        1      2        2 
   7   chr7_37789388     ZBoe    T    C        0      0        2 
   7   chr7_37789388     ZGre    T    C        0      0        2 
   7   chr7_37789388     ZHar    T    C        0      0        2 
   7   chr7_37789388   Sample    T    C        0      0        2 
   7   chr7_37797127     AAsi    C    G        0      0        2 
   7   chr7_37797127     AKia    C    G        0      0        2 
   7   chr7_37797127     AOna    C    G        0      0        2 
   7   chr7_37797127     ASom    C    G        0      0        2 
   7   chr7_37797127     HCab    C    G      0.5      1        2 
   7   chr7_37797127     HPrz    C    G        0      0        2 
   7   chr7_37797127     ZBoe    C    G        0      0        2 
   7   chr7_37797127     ZGre    C    G        0      0        2 
   7   chr7_37797127     ZHar    C    G        0      0        2 
   7   chr7_37797127   Sample    C    G        0      0        2 
   7   chr7_37798016     AAsi    T    C        0      0        2 
   7   chr7_37798016     AKia    T    C        0      0        2 
   7   chr7_37798016     AOna    T    C        0      0        2 
   7   chr7_37798016     ASom    T    C        0      0        2 
   7   chr7_37798016     HCab    T    C        0      0        2 
   7   chr7_37798016     HPrz    T    C        0      0        2 
   7   chr7_37798016     ZBoe    T    C        0      0        2 
   7   chr7_37798016     ZGre    T    C        0      0        2 
   7   chr7_37798016     ZHar    T    C      0.5      1        2 
   7   chr7_37798016   Sample    T    C        0      0        2 
   7   chr7_37801200     AAsi    C    T        0      0        2 
   7   chr7_37801200     AKia    C    T        0      0        2 
   7   chr7_37801200     AOna    C    T        0      0        2 
   7   chr7_37801200     ASom    C    T        0      0        2 
   7   chr7_37801200     HCab    C    T        0      0        2 
   7   chr7_37801200     HPrz    C    T        0      0        2 
   7   chr7_37801200     ZBoe    C    T      0.5      1        2 
   7   chr7_37801200     ZGre    C    T        0      0        2 
   7   chr7_37801200     ZHar    C    T        0      0        2 
   7   chr7_37801200   Sample    C    T        0      0        2 
   7   chr7_37817499     AAsi    C    A        0      0        2 
   7   chr7_37817499     AKia    C    A        0      0        2 
   7   chr7_37817499     AOna    C    A        0      0        2 
   7   chr7_37817499     ASom    C    A        0      0        2 
   7   chr7_37817499     HCab    C    A        0      0        2 
   7   chr7_37817499     HPrz    C    A        0      0        2 
   7   chr7_37817499     ZBoe    C    A      0.5      1        2 
   7   chr7_37817499     ZGre    C    A        0      0        2 
   7   chr7_37817499     ZHar    C    A        0      0        2 
   7   chr7_37817499   Sample    C    A        0      0        2 
   7   chr7_37818069     AAsi    A    T        0      0        2 
   7   chr7_37818069     AKia    A    T        0      0        2 
   7   chr7_37818069     AOna    A    T        0      0        2 
   7   chr7_37818069     ASom    A    T        0      0        2 
   7   chr7_37818069     HCab    A    T        1      2        2 
   7   chr7_37818069     HPrz    A    T        1      2        2 
   7   chr7_37818069     ZBoe    A    T        0      0        2 
   7   chr7_37818069     ZGre    A    T        0      0        2 
   7   chr7_37818069     ZHar    A    T        0      0        2 
   7   chr7_37818069   Sample    A    T        0      0        2 
   7   chr7_37819982     AAsi    A    G        0      0        2 
   7   chr7_37819982     AKia    A    G        0      0        2 
   7   chr7_37819982     AOna    A    G        0      0        2 
   7   chr7_37819982     ASom    A    G        0      0        2 
   7   chr7_37819982     HCab    A    G        0      0        2 
   7   chr7_37819982     HPrz    A    G        0      0        2 
   7   chr7_37819982     ZBoe    A    G        0      0        2 
   7   chr7_37819982     ZGre    A    G        1      2        2 
   7   chr7_37819982     ZHar    A    G        0      0        2 
   7   chr7_37819982   Sample    A    G        0      0        2 
   7   chr7_37822113     AAsi    T    G        0      0        2 
   7   chr7_37822113     AKia    T    G        0      0        2 
   7   chr7_37822113     AOna    T    G        0      0        2 
   7   chr7_37822113     ASom    T    G        0      0        2 
   7   chr7_37822113     HCab    T    G        0      0        2 
   7   chr7_37822113     HPrz    T    G        0      0        2 
   7   chr7_37822113     ZBoe    T    G      0.5      1        2 
   7   chr7_37822113     ZGre    T    G        1      2        2 
   7   chr7_37822113     ZHar    T    G        0      0        2 
   7   chr7_37822113   Sample    T    G        0      0        2 
   7   chr7_37826685     AAsi    A    G        0      0        2 
   7   chr7_37826685     AKia    A    G        0      0        2 
   7   chr7_37826685     AOna    A    G        0      0        2 
   7   chr7_37826685     ASom    A    G      0.5      1        2 
   7   chr7_37826685     HCab    A    G        0      0        2 
   7   chr7_37826685     HPrz    A    G        0      0        2 
   7   chr7_37826685     ZBoe    A    G        0      0        2 
   7   chr7_37826685     ZGre    A    G        0      0        2 
   7   chr7_37826685     ZHar    A    G        0      0        2 
   7   chr7_37826685   Sample    A    G        0      0        2 
   7   chr7_37830284     AAsi    C    T        0      0        2 
   7   chr7_37830284     AKia    C    T        0      0        2 
   7   chr7_37830284     AOna    C    T        0      0        2 
   7   chr7_37830284     ASom    C    T        0      0        2 
   7   chr7_37830284     HCab    C    T        1      2        2 
   7   chr7_37830284     HPrz    C    T        1      2        2 
   7   chr7_37830284     ZBoe    C    T        0      0        2 
   7   chr7_37830284     ZGre    C    T        0      0        2 
   7   chr7_37830284     ZHar    C    T        0      0        2 
   7   chr7_37830284   Sample    C    T        0      0        2 
   7   chr7_37832993     AAsi    A    C        0      0        2 
   7   chr7_37832993     AKia    A    C        0      0        2 
   7   chr7_37832993     AOna    A    C        0      0        2 
   7   chr7_37832993     ASom    A    C        0      0        2 
   7   chr7_37832993     HCab    A    C        0      0        2 
   7   chr7_37832993     HPrz    A    C        0      0        2 
   7   chr7_37832993     ZBoe    A    C        0      0        2 
   7   chr7_37832993     ZGre    A    C        0      0        2 
   7   chr7_37832993     ZHar    A    C      0.5      1        2 
   7   chr7_37832993   Sample    A    C        0      0        2 
   7   chr7_37840081     AAsi    T    C        0      0        2 
   7   chr7_37840081     AKia    T    C        0      0        2 
   7   chr7_37840081     AOna    T    C      0.5      1        2 
   7   chr7_37840081     ASom    T    C        0      0        2 
   7   chr7_37840081     HCab    T    C        0      0        2 
   7   chr7_37840081     HPrz    T    C        0      0        2 
   7   chr7_37840081     ZBoe    T    C        0      0        2 
   7   chr7_37840081     ZGre    T    C        0      0        2 
   7   chr7_37840081     ZHar    T    C        0      0        2 
   7   chr7_37840081   Sample    T    C        0      0        2 
   7   chr7_37851339     AAsi    T    C        0      0        2 
   7   chr7_37851339     AKia    T    C        0      0        2 
   7   chr7_37851339     AOna    T    C        0      0        2 
   7   chr7_37851339     ASom    T    C        0      0        2 
   7   chr7_37851339     HCab    T    C        1      2        2 
   7   chr7_37851339     HPrz    T    C        1      2        2 
   7   chr7_37851339     ZBoe    T    C        0      0        2 
   7   chr7_37851339     ZGre    T    C        0      0        2 
   7   chr7_37851339     ZHar    T    C        0      0        2 
   7   chr7_37851339   Sample    T    C        0      0        2 
   7   chr7_37868726     AAsi    G    A        0      0        2 
   7   chr7_37868726     AKia    G    A        0      0        2 
   7   chr7_37868726     AOna    G    A        0      0        2 
   7   chr7_37868726     ASom    G    A        0      0        2 
   7   chr7_37868726     HCab    G    A        0      0        2 
   7   chr7_37868726     HPrz    G    A        0      0        2 
   7   chr7_37868726     ZBoe    G    A      0.5      1        2 
   7   chr7_37868726     ZGre    G    A        0      0        2 
   7   chr7_37868726     ZHar    G    A        0      0        2 
   7   chr7_37868726   Sample    G    A        0      0        2 
   7   chr7_37896923     AAsi    A    G        0      0        2 
   7   chr7_37896923     AKia    A    G        0      0        2 
   7   chr7_37896923     AOna    A    G        0      0        2 
   7   chr7_37896923     ASom    A    G        0      0        2 
   7   chr7_37896923     HCab    A    G        1      2        2 
   7   chr7_37896923     HPrz    A    G        1      2        2 
   7   chr7_37896923     ZBoe    A    G        0      0        2 
   7   chr7_37896923     ZGre    A    G        0      0        2 
   7   chr7_37896923     ZHar    A    G        0      0        2 
   7   chr7_37896923   Sample    A    G        0      0        2 
   7   chr7_37896963     AAsi    T    A        0      0        2 
   7   chr7_37896963     AKia    T    A        0      0        2 
   7   chr7_37896963     AOna    T    A        0      0        2 
   7   chr7_37896963     ASom    T    A        0      0        2 
   7   chr7_37896963     HCab    T    A        1      2        2 
   7   chr7_37896963     HPrz    T    A        1      2        2 
   7   chr7_37896963     ZBoe    T    A        0      0        2 
   7   chr7_37896963     ZGre    T    A        0      0        2 
   7   chr7_37896963     ZHar    T    A        0      0        2 
   7   chr7_37896963   Sample    T    A        0      0        2 
   7   chr7_37899373     AAsi    G    T        0      0        2 
   7   chr7_37899373     AKia    G    T        0      0        2 
   7   chr7_37899373     AOna    G    T        0      0        2 
   7   chr7_37899373     ASom    G    T        0      0        2 
   7   chr7_37899373     HCab    G    T        1      2        2 
   7   chr7_37899373     HPrz    G    T        1      2        2 
   7   chr7_37899373     ZBoe    G    T        0      0        2 
   7   chr7_37899373     ZGre    G    T        0      0        2 
   7   chr7_37899373     ZHar    G    T        0      0        2 
   7   chr7_37899373   Sample    G    T        0      0        2 
   7   chr7_37909808     AAsi    A    T        0      0        2 
   7   chr7_37909808     AKia    A    T        0      0        2 
   7   chr7_37909808     AOna    A    T        0      0        2 
   7   chr7_37909808     ASom    A    T        0      0        2 
   7   chr7_37909808     HCab    A    T        0      0        2 
   7   chr7_37909808     HPrz    A    T        0      0        2 
   7   chr7_37909808     ZBoe    A    T      0.5      1        2 
   7   chr7_37909808     ZGre    A    T        0      0        2 
   7   chr7_37909808     ZHar    A    T        0      0        2 
   7   chr7_37909808   Sample    A    T        0      0        2 
   7   chr7_37910480     AAsi    G    T        1      2        2 
   7   chr7_37910480     AKia    G    T        0      0        2 
   7   chr7_37910480     AOna    G    T        0      0        2 
   7   chr7_37910480     ASom    G    T        1      2        2 
   7   chr7_37910480     HCab    G    T        0      0        2 
   7   chr7_37910480     HPrz    G    T        0      0        2 
   7   chr7_37910480     ZBoe    G    T        0      0        2 
   7   chr7_37910480     ZGre    G    T        0      0        2 
   7   chr7_37910480     ZHar    G    T        0      0        2 
   7   chr7_37910480   Sample    G    T        1      2        2 
   7   chr7_37910592     AAsi    G    C        0      0        2 
   7   chr7_37910592     AKia    G    C        0      0        2 
   7   chr7_37910592     AOna    G    C        0      0        2 
   7   chr7_37910592     ASom    G    C        0      0        2 
   7   chr7_37910592     HCab    G    C        1      2        2 
   7   chr7_37910592     HPrz    G    C        1      2        2 
   7   chr7_37910592     ZBoe    G    C        0      0        2 
   7   chr7_37910592     ZGre    G    C        0      0        2 
   7   chr7_37910592     ZHar    G    C        0      0        2 
   7   chr7_37910592   Sample    G    C        0      0        2 
   7   chr7_37915165     AAsi    A    G        0      0        2 
   7   chr7_37915165     AKia    A    G        0      0        2 
   7   chr7_37915165     AOna    A    G        0      0        2 
   7   chr7_37915165     ASom    A    G        0      0        2 
   7   chr7_37915165     HCab    A    G        1      2        2 
   7   chr7_37915165     HPrz    A    G        1      2        2 
   7   chr7_37915165     ZBoe    A    G        0      0        2 
   7   chr7_37915165     ZGre    A    G        0      0        2 
   7   chr7_37915165     ZHar    A    G        0      0        2 
   7   chr7_37915165   Sample    A    G        0      0        2 
   7   chr7_37916985     AAsi    G    C        0      0        2 
   7   chr7_37916985     AKia    G    C        0      0        2 
   7   chr7_37916985     AOna    G    C        0      0        2 
   7   chr7_37916985     ASom    G    C        0      0        2 
   7   chr7_37916985     HCab    G    C        1      2        2 
   7   chr7_37916985     HPrz    G    C        1      2        2 
   7   chr7_37916985     ZBoe    G    C        0      0        2 
   7   chr7_37916985     ZGre    G    C        0      0        2 
   7   chr7_37916985     ZHar    G    C        0      0        2 
   7   chr7_37916985   Sample    G    C        0      0        2 
   7   chr7_37918294     AAsi    C    T        0      0        2 
   7   chr7_37918294     AKia    C    T        0      0        2 
   7   chr7_37918294     AOna    C    T      0.5      1        2 
   7   chr7_37918294     ASom    C    T        0      0        2 
   7   chr7_37918294     HCab    C    T        0      0        2 
   7   chr7_37918294     HPrz    C    T        0      0        2 
   7   chr7_37918294     ZBoe    C    T        0      0        2 
   7   chr7_37918294     ZGre    C    T        0      0        2 
   7   chr7_37918294     ZHar    C    T        0      0        2 
   7   chr7_37918294   Sample    C    T        0      0        2 
   7   chr7_37921099     AAsi    T    G        1      2        2 
   7   chr7_37921099     AKia    T    G        0      0        2 
   7   chr7_37921099     AOna    T    G        0      0        2 
   7   chr7_37921099     ASom    T    G        1      2        2 
   7   chr7_37921099     HCab    T    G        0      0        2 
   7   chr7_37921099     HPrz    T    G        0      0        2 
   7   chr7_37921099     ZBoe    T    G        0      0        2 
   7   chr7_37921099     ZGre    T    G        0      0        2 
   7   chr7_37921099     ZHar    T    G        0      0        2 
   7   chr7_37921099   Sample    T    G        1      2        2 
   7   chr7_37922647     AAsi    G    A        0      0        2 
   7   chr7_37922647     AKia    G    A        0      0        2 
   7   chr7_37922647     AOna    G    A        0      0        2 
   7   chr7_37922647     ASom    G    A        0      0        2 
   7   chr7_37922647     HCab    G    A        0      0        2 
   7   chr7_37922647     HPrz    G    A        0      0        2 
   7   chr7_37922647     ZBoe    G    A        0      0        2 
   7   chr7_37922647     ZGre    G    A        1      2        2 
   7   chr7_37922647     ZHar    G    A        0      0        2 
   7   chr7_37922647   Sample    G    A        0      0        2 
   7   chr7_37924347     AAsi    T    C        0      0        2 
   7   chr7_37924347     AKia    T    C        0      0        2 
   7   chr7_37924347     AOna    T    C        0      0        2 
   7   chr7_37924347     ASom    T    C      0.5      1        2 
   7   chr7_37924347     HCab    T    C        0      0        2 
   7   chr7_37924347     HPrz    T    C        0      0        2 
   7   chr7_37924347     ZBoe    T    C        0      0        2 
   7   chr7_37924347     ZGre    T    C        0      0        2 
   7   chr7_37924347     ZHar    T    C        0      0        2 
   7   chr7_37924347   Sample    T    C        0      0        2 
   7   chr7_37932845     AAsi    T    C        0      0        2 
   7   chr7_37932845     AKia    T    C        0      0        2 
   7   chr7_37932845     AOna    T    C      0.5      1        2 
   7   chr7_37932845     ASom    T    C        0      0        2 
   7   chr7_37932845     HCab    T    C        0      0        2 
   7   chr7_37932845     HPrz    T    C        0      0        2 
   7   chr7_37932845     ZBoe    T    C        0      0        2 
   7   chr7_37932845     ZGre    T    C        0      0        2 
   7   chr7_37932845     ZHar    T    C        0      0        2 
   7   chr7_37932845   Sample    T    C        0      0        2 
   7   chr7_37939429     AAsi    T    C        0      0        2 
   7   chr7_37939429     AKia    T    C        0      0        2 
   7   chr7_37939429     AOna    T    C      0.5      1        2 
   7   chr7_37939429     ASom    T    C        0      0        2 
   7   chr7_37939429     HCab    T    C        0      0        2 
   7   chr7_37939429     HPrz    T    C        0      0        2 
   7   chr7_37939429     ZBoe    T    C        0      0        2 
   7   chr7_37939429     ZGre    T    C        0      0        2 
   7   chr7_37939429     ZHar    T    C        0      0        2 
   7   chr7_37939429   Sample    T    C        0      0        2 
   7   chr7_37941302     AAsi    C    T        0      0        2 
   7   chr7_37941302     AKia    C    T        0      0        2 
   7   chr7_37941302     AOna    C    T        0      0        2 
   7   chr7_37941302     ASom    C    T        0      0        2 
   7   chr7_37941302     HCab    C    T        0      0        2 
   7   chr7_37941302     HPrz    C    T        0      0        2 
   7   chr7_37941302     ZBoe    C    T        0      0        2 
   7   chr7_37941302     ZGre    C    T      0.5      1        2 
   7   chr7_37941302     ZHar    C    T        0      0        2 
   7   chr7_37941302   Sample    C    T        0      0        2 
   7   chr7_37949252     AAsi    T    G        0      0        2 
   7   chr7_37949252     AKia    T    G        1      2        2 
   7   chr7_37949252     AOna    T    G        0      0        2 
   7   chr7_37949252     ASom    T    G        0      0        2 
   7   chr7_37949252     HCab    T    G        0      0        2 
   7   chr7_37949252     HPrz    T    G        0      0        2 
   7   chr7_37949252     ZBoe    T    G        0      0        2 
   7   chr7_37949252     ZGre    T    G        0      0        2 
   7   chr7_37949252     ZHar    T    G        0      0        2 
   7   chr7_37949252   Sample    T    G        0      0        2 
   7   chr7_37961345     AAsi    A    T        0      0        2 
   7   chr7_37961345     AKia    A    T        0      0        2 
   7   chr7_37961345     AOna    A    T        0      0        2 
   7   chr7_37961345     ASom    A    T        0      0        2 
   7   chr7_37961345     HCab    A    T        0      0        2 
   7   chr7_37961345     HPrz    A    T      0.5      1        2 
   7   chr7_37961345     ZBoe    A    T        0      0        2 
   7   chr7_37961345     ZGre    A    T        0      0        2 
   7   chr7_37961345     ZHar    A    T        0      0        2 
   7   chr7_37961345   Sample    A    T        0      0        2 
   7   chr7_37967313     AAsi    C    A        0      0        2 
   7   chr7_37967313     AKia    C    A        0      0        2 
   7   chr7_37967313     AOna    C    A        0      0        2 
   7   chr7_37967313     ASom    C    A      0.5      1        2 
   7   chr7_37967313     HCab    C    A        0      0        2 
   7   chr7_37967313     HPrz    C    A        0      0        2 
   7   chr7_37967313     ZBoe    C    A        0      0        2 
   7   chr7_37967313     ZGre    C    A        0      0        2 
   7   chr7_37967313     ZHar    C    A        0      0        2 
   7   chr7_37967313   Sample    C    A        0      0        2 
   7   chr7_37968369     AAsi    C    T        0      0        2 
   7   chr7_37968369     AKia    C    T        0      0        2 
   7   chr7_37968369     AOna    C    T        0      0        2 
   7   chr7_37968369     ASom    C    T        0      0        2 
   7   chr7_37968369     HCab    C    T      0.5      1        2 
   7   chr7_37968369     HPrz    C    T        0      0        2 
   7   chr7_37968369     ZBoe    C    T        0      0        2 
   7   chr7_37968369     ZGre    C    T        0      0        2 
   7   chr7_37968369     ZHar    C    T        0      0        2 
   7   chr7_37968369   Sample    C    T        0      0        2 
   7   chr7_37977793     AAsi    T    C        0      0        2 
   7   chr7_37977793     AKia    T    C        0      0        2 
   7   chr7_37977793     AOna    T    C        0      0        2 
   7   chr7_37977793     ASom    T    C        0      0        2 
   7   chr7_37977793     HCab    T    C        0      0        2 
   7   chr7_37977793     HPrz    T    C        0      0        2 
   7   chr7_37977793     ZBoe    T    C        0      0        2 
   7   chr7_37977793     ZGre    T    C      0.5      1        2 
   7   chr7_37977793     ZHar    T    C        0      0        2 
   7   chr7_37977793   Sample    T    C        0      0        2 
   7   chr7_37989217     AAsi    C    G        0      0        2 
   7   chr7_37989217     AKia    C    G        0      0        2 
   7   chr7_37989217     AOna    C    G        0      0        2 
   7   chr7_37989217     ASom    C    G        0      0        2 
   7   chr7_37989217     HCab    C    G        0      0        2 
   7   chr7_37989217     HPrz    C    G        0      0        2 
   7   chr7_37989217     ZBoe    C    G        0      0        2 
   7   chr7_37989217     ZGre    C    G        1      2        2 
   7   chr7_37989217     ZHar    C    G        0      0        2 
   7   chr7_37989217   Sample    C    G        0      0        2 
   7   chr7_37990467     AAsi    T    C        0      0        2 
   7   chr7_37990467     AKia    T    C        0      0        2 
   7   chr7_37990467     AOna    T    C        0      0        2 
   7   chr7_37990467     ASom    T    C        0      0        2 
   7   chr7_37990467     HCab    T    C        0      0        2 
   7   chr7_37990467     HPrz    T    C        0      0        2 
   7   chr7_37990467     ZBoe    T    C        0      0        2 
   7   chr7_37990467     ZGre    T    C        0      0        2 
   7   chr7_37990467     ZHar    T    C        1      2        2 
   7   chr7_37990467   Sample    T    C        0      0        2 
   7   chr7_37990763     AAsi    C    T        0      0        2 
   7   chr7_37990763     AKia    C    T        0      0        2 
   7   chr7_37990763     AOna    C    T        0      0        2 
   7   chr7_37990763     ASom    C    T        0      0        2 
   7   chr7_37990763     HCab    C    T        1      2        2 
   7   chr7_37990763     HPrz    C    T        1      2        2 
   7   chr7_37990763     ZBoe    C    T        0      0        2 
   7   chr7_37990763     ZGre    C    T        0      0        2 
   7   chr7_37990763     ZHar    C    T        0      0        2 
   7   chr7_37990763   Sample    C    T        0      0        2 
   7   chr7_37995361     AAsi    C    T        0      0        2 
   7   chr7_37995361     AKia    C    T        0      0        2 
   7   chr7_37995361     AOna    C    T        0      0        2 
   7   chr7_37995361     ASom    C    T      0.5      1        2 
   7   chr7_37995361     HCab    C    T        0      0        2 
   7   chr7_37995361     HPrz    C    T        0      0        2 
   7   chr7_37995361     ZBoe    C    T        0      0        2 
   7   chr7_37995361     ZGre    C    T        0      0        2 
   7   chr7_37995361     ZHar    C    T        0      0        2 
   7   chr7_37995361   Sample    C    T        0      0        2 
   7   chr7_37995796     AAsi    T    C        0      0        2 
   7   chr7_37995796     AKia    T    C        0      0        2 
   7   chr7_37995796     AOna    T    C        0      0        2 
   7   chr7_37995796     ASom    T    C        0      0        2 
   7   chr7_37995796     HCab    T    C        1      2        2 
   7   chr7_37995796     HPrz    T    C        1      2        2 
   7   chr7_37995796     ZBoe    T    C        0      0        2 
   7   chr7_37995796     ZGre    T    C        0      0        2 
   7   chr7_37995796     ZHar    T    C        0      0        2 
   7   chr7_37995796   Sample    T    C        0      0        2 
   7   chr7_38015429     AAsi    A    G        1      2        2 
   7   chr7_38015429     AKia    A    G        0      0        2 
   7   chr7_38015429     AOna    A    G        0      0        2 
   7   chr7_38015429     ASom    A    G        0      0        2 
   7   chr7_38015429     HCab    A    G        0      0        2 
   7   chr7_38015429     HPrz    A    G        0      0        2 
   7   chr7_38015429     ZBoe    A    G        0      0        2 
   7   chr7_38015429     ZGre    A    G        0      0        2 
   7   chr7_38015429     ZHar    A    G        0      0        2 
   7   chr7_38015429   Sample    A    G        0      0        2 
   7   chr7_38015915     AAsi    A    G        0      0        2 
   7   chr7_38015915     AKia    A    G        0      0        2 
   7   chr7_38015915     AOna    A    G        0      0        2 
   7   chr7_38015915     ASom    A    G        0      0        2 
   7   chr7_38015915     HCab    A    G        0      0        2 
   7   chr7_38015915     HPrz    A    G        0      0        2 
   7   chr7_38015915     ZBoe    A    G        0      0        2 
   7   chr7_38015915     ZGre    A    G        1      2        2 
   7   chr7_38015915     ZHar    A    G        0      0        2 
   7   chr7_38015915   Sample    A    G        0      0        2 
   7   chr7_38017861     AAsi    C    T        0      0        2 
   7   chr7_38017861     AKia    C    T        0      0        2 
   7   chr7_38017861     AOna    C    T        0      0        2 
   7   chr7_38017861     ASom    C    T        0      0        2 
   7   chr7_38017861     HCab    C    T        0      0        2 
   7   chr7_38017861     HPrz    C    T        0      0        2 
   7   chr7_38017861     ZBoe    C    T      0.5      1        2 
   7   chr7_38017861     ZGre    C    T        0      0        2 
   7   chr7_38017861     ZHar    C    T        0      0        2 
   7   chr7_38017861   Sample    C    T        0      0        2 
   7   chr7_38026962     AAsi    T    C        0      0        2 
   7   chr7_38026962     AKia    T    C        1      2        2 
   7   chr7_38026962     AOna    T    C        1      2        2 
   7   chr7_38026962     ASom    T    C        0      0        2 
   7   chr7_38026962     HCab    T    C        0      0        2 
   7   chr7_38026962     HPrz    T    C        0      0        2 
   7   chr7_38026962     ZBoe    T    C        0      0        2 
   7   chr7_38026962     ZGre    T    C        0      0        2 
   7   chr7_38026962     ZHar    T    C        0      0        2 
   7   chr7_38026962   Sample    T    C        0      0        2 
   7   chr7_38029175     AAsi    G    A        0      0        2 
   7   chr7_38029175     AKia    G    A        0      0        2 
   7   chr7_38029175     AOna    G    A        0      0        2 
   7   chr7_38029175     ASom    G    A        0      0        2 
   7   chr7_38029175     HCab    G    A        1      2        2 
   7   chr7_38029175     HPrz    G    A        1      2        2 
   7   chr7_38029175     ZBoe    G    A        0      0        2 
   7   chr7_38029175     ZGre    G    A        0      0        2 
   7   chr7_38029175     ZHar    G    A        0      0        2 
   7   chr7_38029175   Sample    G    A        0      0        2 
   7   chr7_38033802     AAsi    G    A        0      0        2 
   7   chr7_38033802     AKia    G    A        0      0        2 
   7   chr7_38033802     AOna    G    A      0.5      1        2 
   7   chr7_38033802     ASom    G    A        0      0        2 
   7   chr7_38033802     HCab    G    A        0      0        2 
   7   chr7_38033802     HPrz    G    A        0      0        2 
   7   chr7_38033802     ZBoe    G    A        0      0        2 
   7   chr7_38033802     ZGre    G    A        0      0        2 
   7   chr7_38033802     ZHar    G    A        0      0        2 
   7   chr7_38033802   Sample    G    A        0      0        2 
   7   chr7_38034843     AAsi    T    C        0      0        2 
   7   chr7_38034843     AKia    T    C        0      0        2 
   7   chr7_38034843     AOna    T    C      0.5      1        2 
   7   chr7_38034843     ASom    T    C        0      0        2 
   7   chr7_38034843     HCab    T    C        0      0        2 
   7   chr7_38034843     HPrz    T    C        0      0        2 
   7   chr7_38034843     ZBoe    T    C        0      0        2 
   7   chr7_38034843     ZGre    T    C        1      2        2 
   7   chr7_38034843     ZHar    T    C        0      0        2 
   7   chr7_38034843   Sample    T    C        0      0        2 
   7   chr7_38038860     AAsi    T    C        0      0        2 
   7   chr7_38038860     AKia    T    C        1      2        2 
   7   chr7_38038860     AOna    T    C        1      2        2 
   7   chr7_38038860     ASom    T    C        0      0        2 
   7   chr7_38038860     HCab    T    C        0      0        2 
   7   chr7_38038860     HPrz    T    C        0      0        2 
   7   chr7_38038860     ZBoe    T    C        0      0        2 
   7   chr7_38038860     ZGre    T    C        0      0        2 
   7   chr7_38038860     ZHar    T    C        0      0        2 
   7   chr7_38038860   Sample    T    C        0      0        2 
   7   chr7_38043747     AAsi    C    G        0      0        2 
   7   chr7_38043747     AKia    C    G        0      0        2 
   7   chr7_38043747     AOna    C    G        0      0        2 
   7   chr7_38043747     ASom    C    G        0      0        2 
   7   chr7_38043747     HCab    C    G        0      0        2 
   7   chr7_38043747     HPrz    C    G        0      0        2 
   7   chr7_38043747     ZBoe    C    G        0      0        2 
   7   chr7_38043747     ZGre    C    G        1      2        2 
   7   chr7_38043747     ZHar    C    G        0      0        2 
   7   chr7_38043747   Sample    C    G        0      0        2 
   7   chr7_38043942     AAsi    G    A        0      0        2 
   7   chr7_38043942     AKia    G    A        0      0        2 
   7   chr7_38043942     AOna    G    A        0      0        2 
   7   chr7_38043942     ASom    G    A      0.5      1        2 
   7   chr7_38043942     HCab    G    A        0      0        2 
   7   chr7_38043942     HPrz    G    A        0      0        2 
   7   chr7_38043942     ZBoe    G    A        0      0        2 
   7   chr7_38043942     ZGre    G    A        0      0        2 
   7   chr7_38043942     ZHar    G    A        0      0        2 
   7   chr7_38043942   Sample    G    A        0      0        2 
   7   chr7_38052258     AAsi    G    C        0      0        2 
   7   chr7_38052258     AKia    G    C        0      0        2 
   7   chr7_38052258     AOna    G    C        0      0        2 
   7   chr7_38052258     ASom    G    C        0      0        2 
   7   chr7_38052258     HCab    G    C        1      2        2 
   7   chr7_38052258     HPrz    G    C        1      2        2 
   7   chr7_38052258     ZBoe    G    C        0      0        2 
   7   chr7_38052258     ZGre    G    C        0      0        2 
   7   chr7_38052258     ZHar    G    C        0      0        2 
   7   chr7_38052258   Sample    G    C        0      0        2 
   7   chr7_38053042     AAsi    C    T        0      0        2 
   7   chr7_38053042     AKia    C    T        0      0        2 
   7   chr7_38053042     AOna    C    T        0      0        2 
   7   chr7_38053042     ASom    C    T        0      0        2 
   7   chr7_38053042     HCab    C    T      0.5      1        2 
   7   chr7_38053042     HPrz    C    T        0      0        2 
   7   chr7_38053042     ZBoe    C    T        0      0        2 
   7   chr7_38053042     ZGre    C    T        0      0        2 
   7   chr7_38053042     ZHar    C    T        0      0        2 
   7   chr7_38053042   Sample    C    T        0      0        2 
   7   chr7_38053410     AAsi    T    A        0      0        2 
   7   chr7_38053410     AKia    T    A        0      0        2 
   7   chr7_38053410     AOna    T    A        0      0        2 
   7   chr7_38053410     ASom    T    A        0      0        2 
   7   chr7_38053410     HCab    T    A        0      0        2 
   7   chr7_38053410     HPrz    T    A        0      0        2 
   7   chr7_38053410     ZBoe    T    A        0      0        2 
   7   chr7_38053410     ZGre    T    A      0.5      1        2 
   7   chr7_38053410     ZHar    T    A        0      0        2 
   7   chr7_38053410   Sample    T    A        0      0        2 
   7   chr7_38057703     AAsi    G    A        0      0        2 
   7   chr7_38057703     AKia    G    A        0      0        2 
   7   chr7_38057703     AOna    G    A        0      0        2 
   7   chr7_38057703     ASom    G    A        0      0        2 
   7   chr7_38057703     HCab    G    A        0      0        2 
   7   chr7_38057703     HPrz    G    A        0      0        2 
   7   chr7_38057703     ZBoe    G    A        0      0        2 
   7   chr7_38057703     ZGre    G    A        0      0        2 
   7   chr7_38057703     ZHar    G    A        1      2        2 
   7   chr7_38057703   Sample    G    A        0      0        2 
   7   chr7_38061698     AAsi    T    G        0      0        2 
   7   chr7_38061698     AKia    T    G        1      2        2 
   7   chr7_38061698     AOna    T    G        1      2        2 
   7   chr7_38061698     ASom    T    G        0      0        2 
   7   chr7_38061698     HCab    T    G        0      0        2 
   7   chr7_38061698     HPrz    T    G        0      0        2 
   7   chr7_38061698     ZBoe    T    G        0      0        2 
   7   chr7_38061698     ZGre    T    G        0      0        2 
   7   chr7_38061698     ZHar    T    G        0      0        2 
   7   chr7_38061698   Sample    T    G        0      0        2 
   7   chr7_38063194     AAsi    C    G        0      0        2 
   7   chr7_38063194     AKia    C    G        0      0        2 
   7   chr7_38063194     AOna    C    G        0      0        2 
   7   chr7_38063194     ASom    C    G        0      0        2 
   7   chr7_38063194     HCab    C    G        1      2        2 
   7   chr7_38063194     HPrz    C    G        1      2        2 
   7   chr7_38063194     ZBoe    C    G        0      0        2 
   7   chr7_38063194     ZGre    C    G        0      0        2 
   7   chr7_38063194     ZHar    C    G        0      0        2 
   7   chr7_38063194   Sample    C    G        0      0        2 
   7   chr7_38070029     AAsi    T    A      0.5      1        2 
   7   chr7_38070029     AKia    T    A        0      0        2 
   7   chr7_38070029     AOna    T    A        0      0        2 
   7   chr7_38070029     ASom    T    A        0      0        2 
   7   chr7_38070029     HCab    T    A        0      0        2 
   7   chr7_38070029     HPrz    T    A        0      0        2 
   7   chr7_38070029     ZBoe    T    A        0      0        2 
   7   chr7_38070029     ZGre    T    A        0      0        2 
   7   chr7_38070029     ZHar    T    A        0      0        2 
   7   chr7_38070029   Sample    T    A        1      2        2 
   7   chr7_38070192     AAsi    G    C        0      0        2 
   7   chr7_38070192     AKia    G    C        1      2        2 
   7   chr7_38070192     AOna    G    C        1      2        2 
   7   chr7_38070192     ASom    G    C        0      0        2 
   7   chr7_38070192     HCab    G    C        0      0        2 
   7   chr7_38070192     HPrz    G    C        0      0        2 
   7   chr7_38070192     ZBoe    G    C        0      0        2 
   7   chr7_38070192     ZGre    G    C        0      0        2 
   7   chr7_38070192     ZHar    G    C        0      0        2 
   7   chr7_38070192   Sample    G    C        0      0        2 
   7   chr7_38070879     AAsi    A    G        0      0        2 
   7   chr7_38070879     AKia    A    G        0      0        2 
   7   chr7_38070879     AOna    A    G      0.5      1        2 
   7   chr7_38070879     ASom    A    G        0      0        2 
   7   chr7_38070879     HCab    A    G        0      0        2 
   7   chr7_38070879     HPrz    A    G        0      0        2 
   7   chr7_38070879     ZBoe    A    G        0      0        2 
   7   chr7_38070879     ZGre    A    G        0      0        2 
   7   chr7_38070879     ZHar    A    G        0      0        2 
   7   chr7_38070879   Sample    A    G        0      0        2 
   7   chr7_38074939     AAsi    A    G        0      0        2 
   7   chr7_38074939     AKia    A    G        0      0        2 
   7   chr7_38074939     AOna    A    G        0      0        2 
   7   chr7_38074939     ASom    A    G        0      0        2 
   7   chr7_38074939     HCab    A    G        0      0        2 
   7   chr7_38074939     HPrz    A    G        0      0        2 
   7   chr7_38074939     ZBoe    A    G        1      2        2 
   7   chr7_38074939     ZGre    A    G        0      0        2 
   7   chr7_38074939     ZHar    A    G        0      0        2 
   7   chr7_38074939   Sample    A    G        0      0        2 
   7   chr7_38078614     AAsi    A    G        0      0        2 
   7   chr7_38078614     AKia    A    G        0      0        2 
   7   chr7_38078614     AOna    A    G        0      0        2 
   7   chr7_38078614     ASom    A    G        0      0        2 
   7   chr7_38078614     HCab    A    G        1      2        2 
   7   chr7_38078614     HPrz    A    G        1      2        2 
   7   chr7_38078614     ZBoe    A    G        0      0        2 
   7   chr7_38078614     ZGre    A    G        0      0        2 
   7   chr7_38078614     ZHar    A    G        0      0        2 
   7   chr7_38078614   Sample    A    G        0      0        2 
   7   chr7_38082647     AAsi    A    G        0      0        2 
   7   chr7_38082647     AKia    A    G        0      0        2 
   7   chr7_38082647     AOna    A    G      0.5      1        2 
   7   chr7_38082647     ASom    A    G        0      0        2 
   7   chr7_38082647     HCab    A    G        0      0        2 
   7   chr7_38082647     HPrz    A    G        0      0        2 
   7   chr7_38082647     ZBoe    A    G        0      0        2 
   7   chr7_38082647     ZGre    A    G        0      0        2 
   7   chr7_38082647     ZHar    A    G        0      0        2 
   7   chr7_38082647   Sample    A    G        0      0        2 
   7   chr7_38086472     AAsi    T    C        0      0        2 
   7   chr7_38086472     AKia    T    C        0      0        2 
   7   chr7_38086472     AOna    T    C        0      0        2 
   7   chr7_38086472     ASom    T    C        0      0        2 
   7   chr7_38086472     HCab    T    C        1      2        2 
   7   chr7_38086472     HPrz    T    C        1      2        2 
   7   chr7_38086472     ZBoe    T    C        0      0        2 
   7   chr7_38086472     ZGre    T    C        0      0        2 
   7   chr7_38086472     ZHar    T    C        0      0        2 
   7   chr7_38086472   Sample    T    C        0      0        2 
   7   chr7_38089588     AAsi    A    G        0      0        2 
   7   chr7_38089588     AKia    A    G        0      0        2 
   7   chr7_38089588     AOna    A    G        0      0        2 
   7   chr7_38089588     ASom    A    G        0      0        2 
   7   chr7_38089588     HCab    A    G        1      2        2 
   7   chr7_38089588     HPrz    A    G      0.5      1        2 
   7   chr7_38089588     ZBoe    A    G        0      0        2 
   7   chr7_38089588     ZGre    A    G        0      0        2 
   7   chr7_38089588     ZHar    A    G        0      0        2 
   7   chr7_38089588   Sample    A    G        0      0        2 
   7   chr7_38095861     AAsi    C    T        0      0        2 
   7   chr7_38095861     AKia    C    T        1      2        2 
   7   chr7_38095861     AOna    C    T        1      2        2 
   7   chr7_38095861     ASom    C    T        0      0        2 
   7   chr7_38095861     HCab    C    T        0      0        2 
   7   chr7_38095861     HPrz    C    T        0      0        2 
   7   chr7_38095861     ZBoe    C    T        0      0        2 
   7   chr7_38095861     ZGre    C    T        0      0        2 
   7   chr7_38095861     ZHar    C    T        0      0        2 
   7   chr7_38095861   Sample    C    T        0      0        2 
   7   chr7_38097407     AAsi    C    T        0      0        2 
   7   chr7_38097407     AKia    C    T        0      0        2 
   7   chr7_38097407     AOna    C    T        0      0        2 
   7   chr7_38097407     ASom    C    T        0      0        2 
   7   chr7_38097407     HCab    C    T        0      0        2 
   7   chr7_38097407     HPrz    C    T        0      0        2 
   7   chr7_38097407     ZBoe    C    T        0      0        2 
   7   chr7_38097407     ZGre    C    T        0      0        2 
   7   chr7_38097407     ZHar    C    T      0.5      1        2 
   7   chr7_38097407   Sample    C    T        0      0        2 
   7   chr7_38098623     AAsi    G    A        0      0        2 
   7   chr7_38098623     AKia    G    A        0      0        2 
   7   chr7_38098623     AOna    G    A      0.5      1        2 
   7   chr7_38098623     ASom    G    A        0      0        2 
   7   chr7_38098623     HCab    G    A        0      0        2 
   7   chr7_38098623     HPrz    G    A        0      0        2 
   7   chr7_38098623     ZBoe    G    A        0      0        2 
   7   chr7_38098623     ZGre    G    A        0      0        2 
   7   chr7_38098623     ZHar    G    A        0      0        2 
   7   chr7_38098623   Sample    G    A        0      0        2 
   7   chr7_38100518     AAsi    T    C        0      0        2 
   7   chr7_38100518     AKia    T    C        0      0        2 
   7   chr7_38100518     AOna    T    C        0      0        2 
   7   chr7_38100518     ASom    T    C        0      0        2 
   7   chr7_38100518     HCab    T    C        0      0        2 
   7   chr7_38100518     HPrz    T    C        0      0        2 
   7   chr7_38100518     ZBoe    T    C        0      0        2 
   7   chr7_38100518     ZGre    T    C        0      0        2 
   7   chr7_38100518     ZHar    T    C        1      2        2 
   7   chr7_38100518   Sample    T    C        0      0        2 
   7   chr7_38107459     AAsi    A    T        0      0        2 
   7   chr7_38107459     AKia    A    T      0.5      1        2 
   7   chr7_38107459     AOna    A    T        0      0        2 
   7   chr7_38107459     ASom    A    T        0      0        2 
   7   chr7_38107459     HCab    A    T        0      0        2 
   7   chr7_38107459     HPrz    A    T        0      0        2 
   7   chr7_38107459     ZBoe    A    T        0      0        2 
   7   chr7_38107459     ZGre    A    T        0      0        2 
   7   chr7_38107459     ZHar    A    T        0      0        2 
   7   chr7_38107459   Sample    A    T        0      0        2 
   7   chr7_38109640     AAsi    C    T        0      0        2 
   7   chr7_38109640     AKia    C    T        1      2        2 
   7   chr7_38109640     AOna    C    T        1      2        2 
   7   chr7_38109640     ASom    C    T        0      0        2 
   7   chr7_38109640     HCab    C    T        0      0        2 
   7   chr7_38109640     HPrz    C    T        0      0        2 
   7   chr7_38109640     ZBoe    C    T        0      0        2 
   7   chr7_38109640     ZGre    C    T        1      2        2 
   7   chr7_38109640     ZHar    C    T        0      0        2 
   7   chr7_38109640   Sample    C    T        0      0        2 
   7   chr7_38121863     AAsi    G    T        0      0        2 
   7   chr7_38121863     AKia    G    T        0      0        2 
   7   chr7_38121863     AOna    G    T        0      0        2 
   7   chr7_38121863     ASom    G    T        0      0        2 
   7   chr7_38121863     HCab    G    T        0      0        2 
   7   chr7_38121863     HPrz    G    T        0      0        2 
   7   chr7_38121863     ZBoe    G    T      0.5      1        2 
   7   chr7_38121863     ZGre    G    T        0      0        2 
   7   chr7_38121863     ZHar    G    T        0      0        2 
   7   chr7_38121863   Sample    G    T        0      0        2 
   7   chr7_38131669     AAsi    C    A        0      0        2 
   7   chr7_38131669     AKia    C    A        0      0        2 
   7   chr7_38131669     AOna    C    A        0      0        2 
   7   chr7_38131669     ASom    C    A        0      0        2 
   7   chr7_38131669     HCab    C    A        1      2        2 
   7   chr7_38131669     HPrz    C    A        1      2        2 
   7   chr7_38131669     ZBoe    C    A        0      0        2 
   7   chr7_38131669     ZGre    C    A        0      0        2 
   7   chr7_38131669     ZHar    C    A        0      0        2 
   7   chr7_38131669   Sample    C    A        0      0        2 
   7   chr7_38134620     AAsi    T    C        0      0        2 
   7   chr7_38134620     AKia    T    C        0      0        2 
   7   chr7_38134620     AOna    T    C        0      0        2 
   7   chr7_38134620     ASom    T    C        0      0        2 
   7   chr7_38134620     HCab    T    C        1      2        2 
   7   chr7_38134620     HPrz    T    C        1      2        2 
   7   chr7_38134620     ZBoe    T    C        0      0        2 
   7   chr7_38134620     ZGre    T    C        0      0        2 
   7   chr7_38134620     ZHar    T    C        0      0        2 
   7   chr7_38134620   Sample    T    C        0      0        2 
   7   chr7_38139320     AAsi    A    G        0      0        2 
   7   chr7_38139320     AKia    A    G        0      0        2 
   7   chr7_38139320     AOna    A    G        0      0        2 
   7   chr7_38139320     ASom    A    G        0      0        2 
   7   chr7_38139320     HCab    A    G        1      2        2 
   7   chr7_38139320     HPrz    A    G        1      2        2 
   7   chr7_38139320     ZBoe    A    G        0      0        2 
   7   chr7_38139320     ZGre    A    G        0      0        2 
   7   chr7_38139320     ZHar    A    G        0      0        2 
   7   chr7_38139320   Sample    A    G        0      0        2 
   7   chr7_38142182     AAsi    A    G        1      2        2 
   7   chr7_38142182     AKia    A    G        0      0        2 
   7   chr7_38142182     AOna    A    G        0      0        2 
   7   chr7_38142182     ASom    A    G        0      0        2 
   7   chr7_38142182     HCab    A    G        0      0        2 
   7   chr7_38142182     HPrz    A    G        0      0        2 
   7   chr7_38142182     ZBoe    A    G        0      0        2 
   7   chr7_38142182     ZGre    A    G        0      0        2 
   7   chr7_38142182     ZHar    A    G        0      0        2 
   7   chr7_38142182   Sample    A    G        0      0        2 
   7   chr7_38144020     AAsi    G    C        0      0        2 
   7   chr7_38144020     AKia    G    C        0      0        2 
   7   chr7_38144020     AOna    G    C      0.5      1        2 
   7   chr7_38144020     ASom    G    C        0      0        2 
   7   chr7_38144020     HCab    G    C        0      0        2 
   7   chr7_38144020     HPrz    G    C        0      0        2 
   7   chr7_38144020     ZBoe    G    C        0      0        2 
   7   chr7_38144020     ZGre    G    C        0      0        2 
   7   chr7_38144020     ZHar    G    C        0      0        2 
   7   chr7_38144020   Sample    G    C        0      0        2 
   7   chr7_38147361     AAsi    C    G        0      0        2 
   7   chr7_38147361     AKia    C    G        1      2        2 
   7   chr7_38147361     AOna    C    G      0.5      1        2 
   7   chr7_38147361     ASom    C    G        0      0        2 
   7   chr7_38147361     HCab    C    G        0      0        2 
   7   chr7_38147361     HPrz    C    G        0      0        2 
   7   chr7_38147361     ZBoe    C    G        0      0        2 
   7   chr7_38147361     ZGre    C    G        0      0        2 
   7   chr7_38147361     ZHar    C    G        0      0        2 
   7   chr7_38147361   Sample    C    G        0      0        2 
   7   chr7_38151460     AAsi    A    G        0      0        2 
   7   chr7_38151460     AKia    A    G        0      0        2 
   7   chr7_38151460     AOna    A    G        0      0        2 
   7   chr7_38151460     ASom    A    G        0      0        2 
   7   chr7_38151460     HCab    A    G        1      2        2 
   7   chr7_38151460     HPrz    A    G        1      2        2 
   7   chr7_38151460     ZBoe    A    G        0      0        2 
   7   chr7_38151460     ZGre    A    G        0      0        2 
   7   chr7_38151460     ZHar    A    G        0      0        2 
   7   chr7_38151460   Sample    A    G        0      0        2 
   7   chr7_38157826     AAsi    A    G        1      2        2 
   7   chr7_38157826     AKia    A    G        0      0        2 
   7   chr7_38157826     AOna    A    G        0      0        2 
   7   chr7_38157826     ASom    A    G        1      2        2 
   7   chr7_38157826     HCab    A    G        0      0        2 
   7   chr7_38157826     HPrz    A    G        0      0        2 
   7   chr7_38157826     ZBoe    A    G        0      0        2 
   7   chr7_38157826     ZGre    A    G        0      0        2 
   7   chr7_38157826     ZHar    A    G        0      0        2 
   7   chr7_38157826   Sample    A    G        1      2        2 
   7   chr7_38163852     AAsi    A    G        0      0        2 
   7   chr7_38163852     AKia    A    G        0      0        2 
   7   chr7_38163852     AOna    A    G        0      0        2 
   7   chr7_38163852     ASom    A    G        0      0        2 
   7   chr7_38163852     HCab    A    G        0      0        2 
   7   chr7_38163852     HPrz    A    G      0.5      1        2 
   7   chr7_38163852     ZBoe    A    G        0      0        2 
   7   chr7_38163852     ZGre    A    G        0      0        2 
   7   chr7_38163852     ZHar    A    G        0      0        2 
   7   chr7_38163852   Sample    A    G        0      0        2 
   7   chr7_38166771     AAsi    G    A        0      0        2 
   7   chr7_38166771     AKia    G    A        0      0        2 
   7   chr7_38166771     AOna    G    A      0.5      1        2 
   7   chr7_38166771     ASom    G    A        0      0        2 
   7   chr7_38166771     HCab    G    A        0      0        2 
   7   chr7_38166771     HPrz    G    A        0      0        2 
   7   chr7_38166771     ZBoe    G    A        0      0        2 
   7   chr7_38166771     ZGre    G    A        0      0        2 
   7   chr7_38166771     ZHar    G    A        0      0        2 
   7   chr7_38166771   Sample    G    A        0      0        2 
   7   chr7_38170257     AAsi    G    A        0      0        2 
   7   chr7_38170257     AKia    G    A      0.5      1        2 
   7   chr7_38170257     AOna    G    A        0      0        2 
   7   chr7_38170257     ASom    G    A        0      0        2 
   7   chr7_38170257     HCab    G    A        0      0        2 
   7   chr7_38170257     HPrz    G    A        0      0        2 
   7   chr7_38170257     ZBoe    G    A        0      0        2 
   7   chr7_38170257     ZGre    G    A        0      0        2 
   7   chr7_38170257     ZHar    G    A        0      0        2 
   7   chr7_38170257   Sample    G    A        0      0        2 
   7   chr7_38181545     AAsi    A    G        0      0        2 
   7   chr7_38181545     AKia    A    G        0      0        2 
   7   chr7_38181545     AOna    A    G      0.5      1        2 
   7   chr7_38181545     ASom    A    G        0      0        2 
   7   chr7_38181545     HCab    A    G        0      0        2 
   7   chr7_38181545     HPrz    A    G        0      0        2 
   7   chr7_38181545     ZBoe    A    G        0      0        2 
   7   chr7_38181545     ZGre    A    G        0      0        2 
   7   chr7_38181545     ZHar    A    G        0      0        2 
   7   chr7_38181545   Sample    A    G        0      0        2 
   7   chr7_38182054     AAsi    T    A        0      0        2 
   7   chr7_38182054     AKia    T    A        0      0        2 
   7   chr7_38182054     AOna    T    A        0      0        2 
   7   chr7_38182054     ASom    T    A        0      0        2 
   7   chr7_38182054     HCab    T    A        0      0        2 
   7   chr7_38182054     HPrz    T    A        0      0        2 
   7   chr7_38182054     ZBoe    T    A      0.5      1        2 
   7   chr7_38182054     ZGre    T    A        0      0        2 
   7   chr7_38182054     ZHar    T    A        0      0        2 
   7   chr7_38182054   Sample    T    A        0      0        2 
   7   chr7_38183242     AAsi    A    G        0      0        2 
   7   chr7_38183242     AKia    A    G        0      0        2 
   7   chr7_38183242     AOna    A    G      0.5      1        2 
   7   chr7_38183242     ASom    A    G        0      0        2 
   7   chr7_38183242     HCab    A    G        0      0        2 
   7   chr7_38183242     HPrz    A    G        0      0        2 
   7   chr7_38183242     ZBoe    A    G        0      0        2 
   7   chr7_38183242     ZGre    A    G        0      0        2 
   7   chr7_38183242     ZHar    A    G        0      0        2 
   7   chr7_38183242   Sample    A    G        0      0        2 
   7   chr7_38195994     AAsi    A    G        0      0        2 
   7   chr7_38195994     AKia    A    G        1      2        2 
   7   chr7_38195994     AOna    A    G        1      2        2 
   7   chr7_38195994     ASom    A    G        0      0        2 
   7   chr7_38195994     HCab    A    G        0      0        2 
   7   chr7_38195994     HPrz    A    G        0      0        2 
   7   chr7_38195994     ZBoe    A    G        0      0        2 
   7   chr7_38195994     ZGre    A    G        0      0        2 
   7   chr7_38195994     ZHar    A    G        0      0        2 
   7   chr7_38195994   Sample    A    G        0      0        2 
   7   chr7_38199984     AAsi    A    G        0      0        2 
   7   chr7_38199984     AKia    A    G        0      0        2 
   7   chr7_38199984     AOna    A    G        0      0        2 
   7   chr7_38199984     ASom    A    G        0      0        2 
   7   chr7_38199984     HCab    A    G      0.5      1        2 
   7   chr7_38199984     HPrz    A    G      0.5      1        2 
   7   chr7_38199984     ZBoe    A    G        0      0        2 
   7   chr7_38199984     ZGre    A    G        0      0        2 
   7   chr7_38199984     ZHar    A    G        0      0        2 
   7   chr7_38199984   Sample    A    G        0      0        2 
   7   chr7_38201211     AAsi    A    C        1      2        2 
   7   chr7_38201211     AKia    A    C        0      0        2 
   7   chr7_38201211     AOna    A    C        0      0        2 
   7   chr7_38201211     ASom    A    C        1      2        2 
   7   chr7_38201211     HCab    A    C        1      2        2 
   7   chr7_38201211     HPrz    A    C        1      2        2 
   7   chr7_38201211     ZBoe    A    C        0      0        2 
   7   chr7_38201211     ZGre    A    C        0      0        2 
   7   chr7_38201211     ZHar    A    C        0      0        2 
   7   chr7_38201211   Sample    A    C        1      2        2 
   7   chr7_38210078     AAsi    T    C        0      0        2 
   7   chr7_38210078     AKia    T    C        0      0        2 
   7   chr7_38210078     AOna    T    C        0      0        2 
   7   chr7_38210078     ASom    T    C        0      0        2 
   7   chr7_38210078     HCab    T    C        1      2        2 
   7   chr7_38210078     HPrz    T    C        1      2        2 
   7   chr7_38210078     ZBoe    T    C        0      0        2 
   7   chr7_38210078     ZGre    T    C        0      0        2 
   7   chr7_38210078     ZHar    T    C        0      0        2 
   7   chr7_38210078   Sample    T    C        0      0        2 
   7   chr7_38213616     AAsi    C    T        0      0        2 
   7   chr7_38213616     AKia    C    T        0      0        2 
   7   chr7_38213616     AOna    C    T        0      0        2 
   7   chr7_38213616     ASom    C    T        0      0        2 
   7   chr7_38213616     HCab    C    T        0      0        2 
   7   chr7_38213616     HPrz    C    T      0.5      1        2 
   7   chr7_38213616     ZBoe    C    T        0      0        2 
   7   chr7_38213616     ZGre    C    T        0      0        2 
   7   chr7_38213616     ZHar    C    T        0      0        2 
   7   chr7_38213616   Sample    C    T        0      0        2 
   7   chr7_38217263     AAsi    C    T        0      0        2 
   7   chr7_38217263     AKia    C    T      0.5      1        2 
   7   chr7_38217263     AOna    C    T        0      0        2 
   7   chr7_38217263     ASom    C    T        0      0        2 
   7   chr7_38217263     HCab    C    T        0      0        2 
   7   chr7_38217263     HPrz    C    T        0      0        2 
   7   chr7_38217263     ZBoe    C    T        0      0        2 
   7   chr7_38217263     ZGre    C    T        0      0        2 
   7   chr7_38217263     ZHar    C    T        0      0        2 
   7   chr7_38217263   Sample    C    T        0      0        2 
   7   chr7_38219747     AAsi    A    G        0      0        2 
   7   chr7_38219747     AKia    A    G        0      0        2 
   7   chr7_38219747     AOna    A    G        0      0        2 
   7   chr7_38219747     ASom    A    G        0      0        2 
   7   chr7_38219747     HCab    A    G        0      0        2 
   7   chr7_38219747     HPrz    A    G        0      0        2 
   7   chr7_38219747     ZBoe    A    G      0.5      1        2 
   7   chr7_38219747     ZGre    A    G        0      0        2 
   7   chr7_38219747     ZHar    A    G        0      0        2 
   7   chr7_38219747   Sample    A    G        0      0        2 
   7   chr7_38223543     AAsi    T    G        0      0        2 
   7   chr7_38223543     AKia    T    G      0.5      1        2 
   7   chr7_38223543     AOna    T    G        0      0        2 
   7   chr7_38223543     ASom    T    G        0      0        2 
   7   chr7_38223543     HCab    T    G        0      0        2 
   7   chr7_38223543     HPrz    T    G        0      0        2 
   7   chr7_38223543     ZBoe    T    G        0      0        2 
   7   chr7_38223543     ZGre    T    G        0      0        2 
   7   chr7_38223543     ZHar    T    G        0      0        2 
   7   chr7_38223543   Sample    T    G        0      0        2 
   7   chr7_38225896     AAsi    G    T        0      0        2 
   7   chr7_38225896     AKia    G    T        0      0        2 
   7   chr7_38225896     AOna    G    T        0      0        2 
   7   chr7_38225896     ASom    G    T        0      0        2 
   7   chr7_38225896     HCab    G    T        0      0        2 
   7   chr7_38225896     HPrz    G    T      0.5      1        2 
   7   chr7_38225896     ZBoe    G    T        0      0        2 
   7   chr7_38225896     ZGre    G    T        0      0        2 
   7   chr7_38225896     ZHar    G    T        0      0        2 
   7   chr7_38225896   Sample    G    T        0      0        2 
   7   chr7_38226470     AAsi    A    G        0      0        2 
   7   chr7_38226470     AKia    A    G        0      0        2 
   7   chr7_38226470     AOna    A    G        0      0        2 
   7   chr7_38226470     ASom    A    G        0      0        2 
   7   chr7_38226470     HCab    A    G        0      0        2 
   7   chr7_38226470     HPrz    A    G      0.5      1        2 
   7   chr7_38226470     ZBoe    A    G        0      0        2 
   7   chr7_38226470     ZGre    A    G        0      0        2 
   7   chr7_38226470     ZHar    A    G        0      0        2 
   7   chr7_38226470   Sample    A    G        0      0        2 
   7   chr7_38229195     AAsi    C    T        0      0        2 
   7   chr7_38229195     AKia    C    T        0      0        2 
   7   chr7_38229195     AOna    C    T        0      0        2 
   7   chr7_38229195     ASom    C    T        0      0        2 
   7   chr7_38229195     HCab    C    T        0      0        2 
   7   chr7_38229195     HPrz    C    T      0.5      1        2 
   7   chr7_38229195     ZBoe    C    T        0      0        2 
   7   chr7_38229195     ZGre    C    T        0      0        2 
   7   chr7_38229195     ZHar    C    T        0      0        2 
   7   chr7_38229195   Sample    C    T        0      0        2 
   7   chr7_38231607     AAsi    T    C        0      0        2 
   7   chr7_38231607     AKia    T    C        0      0        2 
   7   chr7_38231607     AOna    T    C        0      0        2 
   7   chr7_38231607     ASom    T    C        0      0        2 
   7   chr7_38231607     HCab    T    C        0      0        2 
   7   chr7_38231607     HPrz    T    C        0      0        2 
   7   chr7_38231607     ZBoe    T    C        0      0        2 
   7   chr7_38231607     ZGre    T    C      0.5      1        2 
   7   chr7_38231607     ZHar    T    C        0      0        2 
   7   chr7_38231607   Sample    T    C        0      0        2 
   7   chr7_38237273     AAsi    G    A        0      0        2 
   7   chr7_38237273     AKia    G    A        0      0        2 
   7   chr7_38237273     AOna    G    A        0      0        2 
   7   chr7_38237273     ASom    G    A        0      0        2 
   7   chr7_38237273     HCab    G    A        1      2        2 
   7   chr7_38237273     HPrz    G    A        1      2        2 
   7   chr7_38237273     ZBoe    G    A        0      0        2 
   7   chr7_38237273     ZGre    G    A        0      0        2 
   7   chr7_38237273     ZHar    G    A        0      0        2 
   7   chr7_38237273   Sample    G    A        0      0        2 
   7   chr7_38246382     AAsi    G    C        0      0        2 
   7   chr7_38246382     AKia    G    C        0      0        2 
   7   chr7_38246382     AOna    G    C        0      0        2 
   7   chr7_38246382     ASom    G    C        0      0        2 
   7   chr7_38246382     HCab    G    C        1      2        2 
   7   chr7_38246382     HPrz    G    C        1      2        2 
   7   chr7_38246382     ZBoe    G    C        0      0        2 
   7   chr7_38246382     ZGre    G    C        0      0        2 
   7   chr7_38246382     ZHar    G    C        0      0        2 
   7   chr7_38246382   Sample    G    C        0      0        2 
   7   chr7_38263311     AAsi    C    A        0      0        2 
   7   chr7_38263311     AKia    C    A        0      0        2 
   7   chr7_38263311     AOna    C    A        0      0        2 
   7   chr7_38263311     ASom    C    A        0      0        2 
   7   chr7_38263311     HCab    C    A        1      2        2 
   7   chr7_38263311     HPrz    C    A        1      2        2 
   7   chr7_38263311     ZBoe    C    A        0      0        2 
   7   chr7_38263311     ZGre    C    A        0      0        2 
   7   chr7_38263311     ZHar    C    A        0      0        2 
   7   chr7_38263311   Sample    C    A        0      0        2 
   7   chr7_38274364     AAsi    A    G        0      0        2 
   7   chr7_38274364     AKia    A    G        0      0        2 
   7   chr7_38274364     AOna    A    G        0      0        2 
   7   chr7_38274364     ASom    A    G        0      0        2 
   7   chr7_38274364     HCab    A    G        0      0        2 
   7   chr7_38274364     HPrz    A    G        0      0        2 
   7   chr7_38274364     ZBoe    A    G        0      0        2 
   7   chr7_38274364     ZGre    A    G        0      0        2 
   7   chr7_38274364     ZHar    A    G      0.5      1        2 
   7   chr7_38274364   Sample    A    G        0      0        2 
   7   chr7_38274639     AAsi    G    A        0      0        2 
   7   chr7_38274639     AKia    G    A        0      0        2 
   7   chr7_38274639     AOna    G    A        0      0        2 
   7   chr7_38274639     ASom    G    A        0      0        2 
   7   chr7_38274639     HCab    G    A        0      0        2 
   7   chr7_38274639     HPrz    G    A        0      0        2 
   7   chr7_38274639     ZBoe    G    A      0.5      1        2 
   7   chr7_38274639     ZGre    G    A        0      0        2 
   7   chr7_38274639     ZHar    G    A        0      0        2 
   7   chr7_38274639   Sample    G    A        0      0        2 
   7   chr7_38279652     AAsi    C    A        1      2        2 
   7   chr7_38279652     AKia    C    A        0      0        2 
   7   chr7_38279652     AOna    C    A        0      0        2 
   7   chr7_38279652     ASom    C    A        1      2        2 
   7   chr7_38279652     HCab    C    A        0      0        2 
   7   chr7_38279652     HPrz    C    A        0      0        2 
   7   chr7_38279652     ZBoe    C    A        0      0        2 
   7   chr7_38279652     ZGre    C    A        0      0        2 
   7   chr7_38279652     ZHar    C    A        0      0        2 
   7   chr7_38279652   Sample    C    A        1      2        2 
   7   chr7_38280001     AAsi    T    C        0      0        2 
   7   chr7_38280001     AKia    T    C        0      0        2 
   7   chr7_38280001     AOna    T    C        0      0        2 
   7   chr7_38280001     ASom    T    C        0      0        2 
   7   chr7_38280001     HCab    T    C        0      0        2 
   7   chr7_38280001     HPrz    T    C        0      0        2 
   7   chr7_38280001     ZBoe    T    C      0.5      1        2 
   7   chr7_38280001     ZGre    T    C        0      0        2 
   7   chr7_38280001     ZHar    T    C        0      0        2 
   7   chr7_38280001   Sample    T    C        0      0        2 
   7   chr7_38281978     AAsi    G    A        0      0        2 
   7   chr7_38281978     AKia    G    A        0      0        2 
   7   chr7_38281978     AOna    G    A        1      2        2 
   7   chr7_38281978     ASom    G    A        0      0        2 
   7   chr7_38281978     HCab    G    A        0      0        2 
   7   chr7_38281978     HPrz    G    A        0      0        2 
   7   chr7_38281978     ZBoe    G    A        0      0        2 
   7   chr7_38281978     ZGre    G    A        0      0        2 
   7   chr7_38281978     ZHar    G    A        0      0        2 
   7   chr7_38281978   Sample    G    A        0      0        2 
   7   chr7_38288369     AAsi    A    C        0      0        2 
   7   chr7_38288369     AKia    A    C        0      0        2 
   7   chr7_38288369     AOna    A    C        0      0        2 
   7   chr7_38288369     ASom    A    C        0      0        2 
   7   chr7_38288369     HCab    A    C        0      0        2 
   7   chr7_38288369     HPrz    A    C      0.5      1        2 
   7   chr7_38288369     ZBoe    A    C        0      0        2 
   7   chr7_38288369     ZGre    A    C        0      0        2 
   7   chr7_38288369     ZHar    A    C        0      0        2 
   7   chr7_38288369   Sample    A    C        0      0        2 
   7   chr7_38294460     AAsi    T    C        0      0        2 
   7   chr7_38294460     AKia    T    C        0      0        2 
   7   chr7_38294460     AOna    T    C        0      0        2 
   7   chr7_38294460     ASom    T    C        0      0        2 
   7   chr7_38294460     HCab    T    C        1      2        2 
   7   chr7_38294460     HPrz    T    C        1      2        2 
   7   chr7_38294460     ZBoe    T    C        0      0        2 
   7   chr7_38294460     ZGre    T    C        0      0        2 
   7   chr7_38294460     ZHar    T    C        0      0        2 
   7   chr7_38294460   Sample    T    C        0      0        2 
   7   chr7_38295302     AAsi    T    C        0      0        2 
   7   chr7_38295302     AKia    T    C      0.5      1        2 
   7   chr7_38295302     AOna    T    C        0      0        2 
   7   chr7_38295302     ASom    T    C        0      0        2 
   7   chr7_38295302     HCab    T    C        0      0        2 
   7   chr7_38295302     HPrz    T    C        0      0        2 
   7   chr7_38295302     ZBoe    T    C        0      0        2 
   7   chr7_38295302     ZGre    T    C        0      0        2 
   7   chr7_38295302     ZHar    T    C        0      0        2 
   7   chr7_38295302   Sample    T    C        0      0        2 
   7   chr7_38299362     AAsi    G    A        0      0        2 
   7   chr7_38299362     AKia    G    A      0.5      1        2 
   7   chr7_38299362     AOna    G    A        0      0        2 
   7   chr7_38299362     ASom    G    A        0      0        2 
   7   chr7_38299362     HCab    G    A        0      0        2 
   7   chr7_38299362     HPrz    G    A        0      0        2 
   7   chr7_38299362     ZBoe    G    A        0      0        2 
   7   chr7_38299362     ZGre    G    A        0      0        2 
   7   chr7_38299362     ZHar    G    A        0      0        2 
   7   chr7_38299362   Sample    G    A        0      0        2 
   7   chr7_38300645     AAsi    A    G        0      0        2 
   7   chr7_38300645     AKia    A    G      0.5      1        2 
   7   chr7_38300645     AOna    A    G        1      2        2 
   7   chr7_38300645     ASom    A    G        0      0        2 
   7   chr7_38300645     HCab    A    G        0      0        2 
   7   chr7_38300645     HPrz    A    G        0      0        2 
   7   chr7_38300645     ZBoe    A    G        0      0        2 
   7   chr7_38300645     ZGre    A    G        0      0        2 
   7   chr7_38300645     ZHar    A    G        0      0        2 
   7   chr7_38300645   Sample    A    G        0      0        2 
   7   chr7_38302706     AAsi    A    G        0      0        2 
   7   chr7_38302706     AKia    A    G        0      0        2 
   7   chr7_38302706     AOna    A    G        0      0        2 
   7   chr7_38302706     ASom    A    G        0      0        2 
   7   chr7_38302706     HCab    A    G        1      2        2 
   7   chr7_38302706     HPrz    A    G        1      2        2 
   7   chr7_38302706     ZBoe    A    G        0      0        2 
   7   chr7_38302706     ZGre    A    G        0      0        2 
   7   chr7_38302706     ZHar    A    G      0.5      1        2 
   7   chr7_38302706   Sample    A    G        0      0        2 
   7   chr7_38306901     AAsi    C    A        0      0        2 
   7   chr7_38306901     AKia    C    A        0      0        2 
   7   chr7_38306901     AOna    C    A        0      0        2 
   7   chr7_38306901     ASom    C    A        0      0        2 
   7   chr7_38306901     HCab    C    A        1      2        2 
   7   chr7_38306901     HPrz    C    A        1      2        2 
   7   chr7_38306901     ZBoe    C    A        0      0        2 
   7   chr7_38306901     ZGre    C    A        0      0        2 
   7   chr7_38306901     ZHar    C    A        0      0        2 
   7   chr7_38306901   Sample    C    A        0      0        2 
   7   chr7_38324162     AAsi    G    A        1      2        2 
   7   chr7_38324162     AKia    G    A        0      0        2 
   7   chr7_38324162     AOna    G    A        0      0        2 
   7   chr7_38324162     ASom    G    A        0      0        2 
   7   chr7_38324162     HCab    G    A        0      0        2 
   7   chr7_38324162     HPrz    G    A        0      0        2 
   7   chr7_38324162     ZBoe    G    A        0      0        2 
   7   chr7_38324162     ZGre    G    A        0      0        2 
   7   chr7_38324162     ZHar    G    A        0      0        2 
   7   chr7_38324162   Sample    G    A        0      0        2 
   7   chr7_38338551     AAsi    A    G        0      0        2 
   7   chr7_38338551     AKia    A    G        0      0        2 
   7   chr7_38338551     AOna    A    G        1      2        2 
   7   chr7_38338551     ASom    A    G        0      0        2 
   7   chr7_38338551     HCab    A    G        0      0        2 
   7   chr7_38338551     HPrz    A    G        0      0        2 
   7   chr7_38338551     ZBoe    A    G        0      0        2 
   7   chr7_38338551     ZGre    A    G        0      0        2 
   7   chr7_38338551     ZHar    A    G        0      0        2 
   7   chr7_38338551   Sample    A    G        0      0        2 
   7   chr7_38347237     AAsi    A    G        0      0        2 
   7   chr7_38347237     AKia    A    G        0      0        2 
   7   chr7_38347237     AOna    A    G        0      0        2 
   7   chr7_38347237     ASom    A    G        0      0        2 
   7   chr7_38347237     HCab    A    G        0      0        2 
   7   chr7_38347237     HPrz    A    G        0      0        2 
   7   chr7_38347237     ZBoe    A    G        1      2        2 
   7   chr7_38347237     ZGre    A    G        0      0        2 
   7   chr7_38347237     ZHar    A    G        1      2        2 
   7   chr7_38347237   Sample    A    G        0      0        2 
   7   chr7_38347637     AAsi    G    A        0      0        2 
   7   chr7_38347637     AKia    G    A        0      0        2 
   7   chr7_38347637     AOna    G    A        0      0        2 
   7   chr7_38347637     ASom    G    A        0      0        2 
   7   chr7_38347637     HCab    G    A      0.5      1        2 
   7   chr7_38347637     HPrz    G    A        0      0        2 
   7   chr7_38347637     ZBoe    G    A        0      0        2 
   7   chr7_38347637     ZGre    G    A        0      0        2 
   7   chr7_38347637     ZHar    G    A        0      0        2 
   7   chr7_38347637   Sample    G    A        0      0        2 
   7   chr7_38349378     AAsi    A    G        0      0        2 
   7   chr7_38349378     AKia    A    G        0      0        2 
   7   chr7_38349378     AOna    A    G        0      0        2 
   7   chr7_38349378     ASom    A    G        0      0        2 
   7   chr7_38349378     HCab    A    G        0      0        2 
   7   chr7_38349378     HPrz    A    G      0.5      1        2 
   7   chr7_38349378     ZBoe    A    G        0      0        2 
   7   chr7_38349378     ZGre    A    G        0      0        2 
   7   chr7_38349378     ZHar    A    G        0      0        2 
   7   chr7_38349378   Sample    A    G        0      0        2 
   7   chr7_38363034     AAsi    G    A        0      0        2 
   7   chr7_38363034     AKia    G    A        0      0        2 
   7   chr7_38363034     AOna    G    A        0      0        2 
   7   chr7_38363034     ASom    G    A        0      0        2 
   7   chr7_38363034     HCab    G    A        1      2        2 
   7   chr7_38363034     HPrz    G    A        1      2        2 
   7   chr7_38363034     ZBoe    G    A        0      0        2 
   7   chr7_38363034     ZGre    G    A        0      0        2 
   7   chr7_38363034     ZHar    G    A        0      0        2 
   7   chr7_38363034   Sample    G    A        0      0        2 
   7   chr7_38364734     AAsi    C    T        0      0        2 
   7   chr7_38364734     AKia    C    T        1      2        2 
   7   chr7_38364734     AOna    C    T        0      0        2 
   7   chr7_38364734     ASom    C    T        0      0        2 
   7   chr7_38364734     HCab    C    T        0      0        2 
   7   chr7_38364734     HPrz    C    T        0      0        2 
   7   chr7_38364734     ZBoe    C    T        0      0        2 
   7   chr7_38364734     ZGre    C    T        0      0        2 
   7   chr7_38364734     ZHar    C    T        0      0        2 
   7   chr7_38364734   Sample    C    T        0      0        2 
   7   chr7_38371905     AAsi    C    T        0      0        2 
   7   chr7_38371905     AKia    C    T        0      0        2 
   7   chr7_38371905     AOna    C    T        0      0        2 
   7   chr7_38371905     ASom    C    T        0      0        2 
   7   chr7_38371905     HCab    C    T      0.5      1        2 
   7   chr7_38371905     HPrz    C    T        0      0        2 
   7   chr7_38371905     ZBoe    C    T        0      0        2 
   7   chr7_38371905     ZGre    C    T        0      0        2 
   7   chr7_38371905     ZHar    C    T        0      0        2 
   7   chr7_38371905   Sample    C    T        0      0        2 
   7   chr7_38374617     AAsi    T    C        0      0        2 
   7   chr7_38374617     AKia    T    C        0      0        2 
   7   chr7_38374617     AOna    T    C      0.5      1        2 
   7   chr7_38374617     ASom    T    C        0      0        2 
   7   chr7_38374617     HCab    T    C        0      0        2 
   7   chr7_38374617     HPrz    T    C        0      0        2 
   7   chr7_38374617     ZBoe    T    C        0      0        2 
   7   chr7_38374617     ZGre    T    C        0      0        2 
   7   chr7_38374617     ZHar    T    C        0      0        2 
   7   chr7_38374617   Sample    T    C        0      0        2 
   7   chr7_38375755     AAsi    G    C        1      2        2 
   7   chr7_38375755     AKia    G    C        1      2        2 
   7   chr7_38375755     AOna    G    C        1      2        2 
   7   chr7_38375755     ASom    G    C        1      2        2 
   7   chr7_38375755     HCab    G    C        0      0        2 
   7   chr7_38375755     HPrz    G    C        0      0        2 
   7   chr7_38375755     ZBoe    G    C        0      0        2 
   7   chr7_38375755     ZGre    G    C        0      0        2 
   7   chr7_38375755     ZHar    G    C        0      0        2 
   7   chr7_38375755   Sample    G    C        1      2        2 
   7   chr7_38379051     AAsi    T    C        0      0        2 
   7   chr7_38379051     AKia    T    C        1      2        2 
   7   chr7_38379051     AOna    T    C        0      0        2 
   7   chr7_38379051     ASom    T    C        0      0        2 
   7   chr7_38379051     HCab    T    C        0      0        2 
   7   chr7_38379051     HPrz    T    C        0      0        2 
   7   chr7_38379051     ZBoe    T    C        0      0        2 
   7   chr7_38379051     ZGre    T    C        0      0        2 
   7   chr7_38379051     ZHar    T    C        0      0        2 
   7   chr7_38379051   Sample    T    C        0      0        2 
   7   chr7_38380805     AAsi    G    A        0      0        2 
   7   chr7_38380805     AKia    G    A        0      0        2 
   7   chr7_38380805     AOna    G    A        0      0        2 
   7   chr7_38380805     ASom    G    A        0      0        2 
   7   chr7_38380805     HCab    G    A        0      0        2 
   7   chr7_38380805     HPrz    G    A      0.5      1        2 
   7   chr7_38380805     ZBoe    G    A        0      0        2 
   7   chr7_38380805     ZGre    G    A        0      0        2 
   7   chr7_38380805     ZHar    G    A        0      0        2 
   7   chr7_38380805   Sample    G    A        0      0        2 
   7   chr7_38381379     AAsi    T    C        0      0        2 
   7   chr7_38381379     AKia    T    C        0      0        2 
   7   chr7_38381379     AOna    T    C        0      0        2 
   7   chr7_38381379     ASom    T    C        0      0        2 
   7   chr7_38381379     HCab    T    C        0      0        2 
   7   chr7_38381379     HPrz    T    C        0      0        2 
   7   chr7_38381379     ZBoe    T    C      0.5      1        2 
   7   chr7_38381379     ZGre    T    C        0      0        2 
   7   chr7_38381379     ZHar    T    C        0      0        2 
   7   chr7_38381379   Sample    T    C        0      0        2 
   7   chr7_38382467     AAsi    C    T        0      0        2 
   7   chr7_38382467     AKia    C    T        0      0        2 
   7   chr7_38382467     AOna    C    T        1      2        2 
   7   chr7_38382467     ASom    C    T        0      0        2 
   7   chr7_38382467     HCab    C    T        0      0        2 
   7   chr7_38382467     HPrz    C    T        0      0        2 
   7   chr7_38382467     ZBoe    C    T        0      0        2 
   7   chr7_38382467     ZGre    C    T        0      0        2 
   7   chr7_38382467     ZHar    C    T        0      0        2 
   7   chr7_38382467   Sample    C    T        0      0        2 
   7   chr7_38385106     AAsi    A    C        0      0        2 
   7   chr7_38385106     AKia    A    C        0      0        2 
   7   chr7_38385106     AOna    A    C        0      0        2 
   7   chr7_38385106     ASom    A    C        0      0        2 
   7   chr7_38385106     HCab    A    C        0      0        2 
   7   chr7_38385106     HPrz    A    C        0      0        2 
   7   chr7_38385106     ZBoe    A    C      0.5      1        2 
   7   chr7_38385106     ZGre    A    C        0      0        2 
   7   chr7_38385106     ZHar    A    C        0      0        2 
   7   chr7_38385106   Sample    A    C        0      0        2 
   7   chr7_38400576     AAsi    A    G        0      0        2 
   7   chr7_38400576     AKia    A    G        0      0        2 
   7   chr7_38400576     AOna    A    G        0      0        2 
   7   chr7_38400576     ASom    A    G        1      2        2 
   7   chr7_38400576     HCab    A    G        0      0        2 
   7   chr7_38400576     HPrz    A    G        0      0        2 
   7   chr7_38400576     ZBoe    A    G        0      0        2 
   7   chr7_38400576     ZGre    A    G        0      0        2 
   7   chr7_38400576     ZHar    A    G        0      0        2 
   7   chr7_38400576   Sample    A    G        0      0        2 
   7   chr7_38400963     AAsi    A    G        0      0        2 
   7   chr7_38400963     AKia    A    G        1      2        2 
   7   chr7_38400963     AOna    A    G        0      0        2 
   7   chr7_38400963     ASom    A    G        0      0        2 
   7   chr7_38400963     HCab    A    G        0      0        2 
   7   chr7_38400963     HPrz    A    G        0      0        2 
   7   chr7_38400963     ZBoe    A    G        0      0        2 
   7   chr7_38400963     ZGre    A    G        0      0        2 
   7   chr7_38400963     ZHar    A    G        0      0        2 
   7   chr7_38400963   Sample    A    G        0      0        2 
   7   chr7_38402652     AAsi    G    A        0      0        2 
   7   chr7_38402652     AKia    G    A        0      0        2 
   7   chr7_38402652     AOna    G    A        0      0        2 
   7   chr7_38402652     ASom    G    A        0      0        2 
   7   chr7_38402652     HCab    G    A      0.5      1        2 
   7   chr7_38402652     HPrz    G    A        0      0        2 
   7   chr7_38402652     ZBoe    G    A        0      0        2 
   7   chr7_38402652     ZGre    G    A        0      0        2 
   7   chr7_38402652     ZHar    G    A        0      0        2 
   7   chr7_38402652   Sample    G    A        0      0        2 
   7   chr7_38407889     AAsi    G    A        1      2        2 
   7   chr7_38407889     AKia    G    A        0      0        2 
   7   chr7_38407889     AOna    G    A        0      0        2 
   7   chr7_38407889     ASom    G    A        1      2        2 
   7   chr7_38407889     HCab    G    A        0      0        2 
   7   chr7_38407889     HPrz    G    A        0      0        2 
   7   chr7_38407889     ZBoe    G    A        0      0        2 
   7   chr7_38407889     ZGre    G    A        0      0        2 
   7   chr7_38407889     ZHar    G    A        0      0        2 
   7   chr7_38407889   Sample    G    A        1      2        2 
   7   chr7_38412419     AAsi    T    A        0      0        2 
   7   chr7_38412419     AKia    T    A        1      2        2 
   7   chr7_38412419     AOna    T    A        0      0        2 
   7   chr7_38412419     ASom    T    A        0      0        2 
   7   chr7_38412419     HCab    T    A        0      0        2 
   7   chr7_38412419     HPrz    T    A        0      0        2 
   7   chr7_38412419     ZBoe    T    A        0      0        2 
   7   chr7_38412419     ZGre    T    A        0      0        2 
   7   chr7_38412419     ZHar    T    A        0      0        2 
   7   chr7_38412419   Sample    T    A        0      0        2 
   7   chr7_38417243     AAsi    G    A        0      0        2 
   7   chr7_38417243     AKia    G    A        1      2        2 
   7   chr7_38417243     AOna    G    A        1      2        2 
   7   chr7_38417243     ASom    G    A        0      0        2 
   7   chr7_38417243     HCab    G    A        0      0        2 
   7   chr7_38417243     HPrz    G    A        0      0        2 
   7   chr7_38417243     ZBoe    G    A        0      0        2 
   7   chr7_38417243     ZGre    G    A        0      0        2 
   7   chr7_38417243     ZHar    G    A        0      0        2 
   7   chr7_38417243   Sample    G    A        0      0        2 
   7   chr7_38424858     AAsi    C    A        1      2        2 
   7   chr7_38424858     AKia    C    A        0      0        2 
   7   chr7_38424858     AOna    C    A        0      0        2 
   7   chr7_38424858     ASom    C    A        1      2        2 
   7   chr7_38424858     HCab    C    A        0      0        2 
   7   chr7_38424858     HPrz    C    A        0      0        2 
   7   chr7_38424858     ZBoe    C    A        0      0        2 
   7   chr7_38424858     ZGre    C    A        0      0        2 
   7   chr7_38424858     ZHar    C    A        0      0        2 
   7   chr7_38424858   Sample    C    A        1      2        2 
   7   chr7_38435550     AAsi    T    C        0      0        2 
   7   chr7_38435550     AKia    T    C        0      0        2 
   7   chr7_38435550     AOna    T    C        0      0        2 
   7   chr7_38435550     ASom    T    C        0      0        2 
   7   chr7_38435550     HCab    T    C        1      2        2 
   7   chr7_38435550     HPrz    T    C        1      2        2 
   7   chr7_38435550     ZBoe    T    C        0      0        2 
   7   chr7_38435550     ZGre    T    C        0      0        2 
   7   chr7_38435550     ZHar    T    C        0      0        2 
   7   chr7_38435550   Sample    T    C        0      0        2 
   7   chr7_38437008     AAsi    T    C        0      0        2 
   7   chr7_38437008     AKia    T    C        0      0        2 
   7   chr7_38437008     AOna    T    C        0      0        2 
   7   chr7_38437008     ASom    T    C        0      0        2 
   7   chr7_38437008     HCab    T    C        0      0        2 
   7   chr7_38437008     HPrz    T    C        0      0        2 
   7   chr7_38437008     ZBoe    T    C        0      0        2 
   7   chr7_38437008     ZGre    T    C        1      2        2 
   7   chr7_38437008     ZHar    T    C        0      0        2 
   7   chr7_38437008   Sample    T    C        0      0        2 
   7   chr7_38440964     AAsi    G    A        0      0        2 
   7   chr7_38440964     AKia    G    A        0      0        2 
   7   chr7_38440964     AOna    G    A        0      0        2 
   7   chr7_38440964     ASom    G    A        1      2        2 
   7   chr7_38440964     HCab    G    A        0      0        2 
   7   chr7_38440964     HPrz    G    A        0      0        2 
   7   chr7_38440964     ZBoe    G    A        0      0        2 
   7   chr7_38440964     ZGre    G    A        0      0        2 
   7   chr7_38440964     ZHar    G    A        0      0        2 
   7   chr7_38440964   Sample    G    A        0      0        2 
   7   chr7_38444288     AAsi    T    G        0      0        2 
   7   chr7_38444288     AKia    T    G        0      0        2 
   7   chr7_38444288     AOna    T    G        0      0        2 
   7   chr7_38444288     ASom    T    G        1      2        2 
   7   chr7_38444288     HCab    T    G        0      0        2 
   7   chr7_38444288     HPrz    T    G        0      0        2 
   7   chr7_38444288     ZBoe    T    G        0      0        2 
   7   chr7_38444288     ZGre    T    G        0      0        2 
   7   chr7_38444288     ZHar    T    G        0      0        2 
   7   chr7_38444288   Sample    T    G        0      0        2 
   7   chr7_38445173     AAsi    C    T        0      0        2 
   7   chr7_38445173     AKia    C    T        0      0        2 
   7   chr7_38445173     AOna    C    T      0.5      1        2 
   7   chr7_38445173     ASom    C    T        0      0        2 
   7   chr7_38445173     HCab    C    T        0      0        2 
   7   chr7_38445173     HPrz    C    T        0      0        2 
   7   chr7_38445173     ZBoe    C    T        0      0        2 
   7   chr7_38445173     ZGre    C    T        0      0        2 
   7   chr7_38445173     ZHar    C    T        0      0        2 
   7   chr7_38445173   Sample    C    T        0      0        2 
   7   chr7_38446260     AAsi    A    G        1      2        2 
   7   chr7_38446260     AKia    A    G        0      0        2 
   7   chr7_38446260     AOna    A    G        0      0        2 
   7   chr7_38446260     ASom    A    G        1      2        2 
   7   chr7_38446260     HCab    A    G        0      0        2 
   7   chr7_38446260     HPrz    A    G        0      0        2 
   7   chr7_38446260     ZBoe    A    G        0      0        2 
   7   chr7_38446260     ZGre    A    G        0      0        2 
   7   chr7_38446260     ZHar    A    G        0      0        2 
   7   chr7_38446260   Sample    A    G        1      2        2 
   7   chr7_38446698     AAsi    A    T        0      0        2 
   7   chr7_38446698     AKia    A    T        0      0        2 
   7   chr7_38446698     AOna    A    T        0      0        2 
   7   chr7_38446698     ASom    A    T        0      0        2 
   7   chr7_38446698     HCab    A    T        1      2        2 
   7   chr7_38446698     HPrz    A    T        1      2        2 
   7   chr7_38446698     ZBoe    A    T        0      0        2 
   7   chr7_38446698     ZGre    A    T        0      0        2 
   7   chr7_38446698     ZHar    A    T        0      0        2 
   7   chr7_38446698   Sample    A    T        0      0        2 
   7   chr7_38448385     AAsi    A    G        0      0        2 
   7   chr7_38448385     AKia    A    G        0      0        2 
   7   chr7_38448385     AOna    A    G        0      0        2 
   7   chr7_38448385     ASom    A    G        0      0        2 
   7   chr7_38448385     HCab    A    G        0      0        2 
   7   chr7_38448385     HPrz    A    G      0.5      1        2 
   7   chr7_38448385     ZBoe    A    G        0      0        2 
   7   chr7_38448385     ZGre    A    G        0      0        2 
   7   chr7_38448385     ZHar    A    G        0      0        2 
   7   chr7_38448385   Sample    A    G        0      0        2 
   7   chr7_38448707     AAsi    C    T        0      0        2 
   7   chr7_38448707     AKia    C    T        0      0        2 
   7   chr7_38448707     AOna    C    T        0      0        2 
   7   chr7_38448707     ASom    C    T        0      0        2 
   7   chr7_38448707     HCab    C    T        1      2        2 
   7   chr7_38448707     HPrz    C    T        1      2        2 
   7   chr7_38448707     ZBoe    C    T        0      0        2 
   7   chr7_38448707     ZGre    C    T        0      0        2 
   7   chr7_38448707     ZHar    C    T        0      0        2 
   7   chr7_38448707   Sample    C    T        0      0        2 
   7   chr7_38463238     AAsi    G    C        0      0        2 
   7   chr7_38463238     AKia    G    C        0      0        2 
   7   chr7_38463238     AOna    G    C        0      0        2 
   7   chr7_38463238     ASom    G    C        0      0        2 
   7   chr7_38463238     HCab    G    C        0      0        2 
   7   chr7_38463238     HPrz    G    C        0      0        2 
   7   chr7_38463238     ZBoe    G    C        1      2        2 
   7   chr7_38463238     ZGre    G    C        0      0        2 
   7   chr7_38463238     ZHar    G    C        0      0        2 
   7   chr7_38463238   Sample    G    C        0      0        2 
   7   chr7_38465523     AAsi    G    A        0      0        2 
   7   chr7_38465523     AKia    G    A        0      0        2 
   7   chr7_38465523     AOna    G    A        0      0        2 
   7   chr7_38465523     ASom    G    A        0      0        2 
   7   chr7_38465523     HCab    G    A        1      2        2 
   7   chr7_38465523     HPrz    G    A        1      2        2 
   7   chr7_38465523     ZBoe    G    A        0      0        2 
   7   chr7_38465523     ZGre    G    A        0      0        2 
   7   chr7_38465523     ZHar    G    A        0      0        2 
   7   chr7_38465523   Sample    G    A        0      0        2 
   7   chr7_38478815     AAsi    G    A        1      2        2 
   7   chr7_38478815     AKia    G    A        0      0        2 
   7   chr7_38478815     AOna    G    A        0      0        2 
   7   chr7_38478815     ASom    G    A        0      0        2 
   7   chr7_38478815     HCab    G    A        0      0        2 
   7   chr7_38478815     HPrz    G    A        0      0        2 
   7   chr7_38478815     ZBoe    G    A        0      0        2 
   7   chr7_38478815     ZGre    G    A        0      0        2 
   7   chr7_38478815     ZHar    G    A        0      0        2 
   7   chr7_38478815   Sample    G    A        0      0        2 
   7   chr7_38494551     AAsi    C    T        0      0        2 
   7   chr7_38494551     AKia    C    T        0      0        2 
   7   chr7_38494551     AOna    C    T        0      0        2 
   7   chr7_38494551     ASom    C    T        0      0        2 
   7   chr7_38494551     HCab    C    T        1      2        2 
   7   chr7_38494551     HPrz    C    T        1      2        2 
   7   chr7_38494551     ZBoe    C    T        0      0        2 
   7   chr7_38494551     ZGre    C    T        0      0        2 
   7   chr7_38494551     ZHar    C    T        0      0        2 
   7   chr7_38494551   Sample    C    T        0      0        2 
   7   chr7_38496145     AAsi    G    A        0      0        2 
   7   chr7_38496145     AKia    G    A        0      0        2 
   7   chr7_38496145     AOna    G    A        0      0        2 
   7   chr7_38496145     ASom    G    A        0      0        2 
   7   chr7_38496145     HCab    G    A        0      0        2 
   7   chr7_38496145     HPrz    G    A        0      0        2 
   7   chr7_38496145     ZBoe    G    A        0      0        2 
   7   chr7_38496145     ZGre    G    A        1      2        2 
   7   chr7_38496145     ZHar    G    A        0      0        2 
   7   chr7_38496145   Sample    G    A        0      0        2 
   7   chr7_38503842     AAsi    A    G        0      0        2 
   7   chr7_38503842     AKia    A    G        0      0        2 
   7   chr7_38503842     AOna    A    G        0      0        2 
   7   chr7_38503842     ASom    A    G        0      0        2 
   7   chr7_38503842     HCab    A    G        0      0        2 
   7   chr7_38503842     HPrz    A    G        0      0        2 
   7   chr7_38503842     ZBoe    A    G        0      0        2 
   7   chr7_38503842     ZGre    A    G        0      0        2 
   7   chr7_38503842     ZHar    A    G      0.5      1        2 
   7   chr7_38503842   Sample    A    G        0      0        2 
   7   chr7_38508888     AAsi    A    G        0      0        2 
   7   chr7_38508888     AKia    A    G        0      0        2 
   7   chr7_38508888     AOna    A    G        0      0        2 
   7   chr7_38508888     ASom    A    G        0      0        2 
   7   chr7_38508888     HCab    A    G        0      0        2 
   7   chr7_38508888     HPrz    A    G      0.5      1        2 
   7   chr7_38508888     ZBoe    A    G        0      0        2 
   7   chr7_38508888     ZGre    A    G        0      0        2 
   7   chr7_38508888     ZHar    A    G        0      0        2 
   7   chr7_38508888   Sample    A    G        0      0        2 
   7   chr7_38512218     AAsi    A    G        0      0        2 
   7   chr7_38512218     AKia    A    G        0      0        2 
   7   chr7_38512218     AOna    A    G        0      0        2 
   7   chr7_38512218     ASom    A    G        0      0        2 
   7   chr7_38512218     HCab    A    G        1      2        2 
   7   chr7_38512218     HPrz    A    G        1      2        2 
   7   chr7_38512218     ZBoe    A    G        0      0        2 
   7   chr7_38512218     ZGre    A    G        0      0        2 
   7   chr7_38512218     ZHar    A    G        0      0        2 
   7   chr7_38512218   Sample    A    G        0      0        2 
   7   chr7_38513309     AAsi    G    A        0      0        2 
   7   chr7_38513309     AKia    G    A        0      0        2 
   7   chr7_38513309     AOna    G    A        0      0        2 
   7   chr7_38513309     ASom    G    A        0      0        2 
   7   chr7_38513309     HCab    G    A        1      2        2 
   7   chr7_38513309     HPrz    G    A        1      2        2 
   7   chr7_38513309     ZBoe    G    A        0      0        2 
   7   chr7_38513309     ZGre    G    A        0      0        2 
   7   chr7_38513309     ZHar    G    A        0      0        2 
   7   chr7_38513309   Sample    G    A        0      0        2 
   7   chr7_38520233     AAsi    T    G        0      0        2 
   7   chr7_38520233     AKia    T    G        0      0        2 
   7   chr7_38520233     AOna    T    G      0.5      1        2 
   7   chr7_38520233     ASom    T    G        0      0        2 
   7   chr7_38520233     HCab    T    G        0      0        2 
   7   chr7_38520233     HPrz    T    G        0      0        2 
   7   chr7_38520233     ZBoe    T    G        0      0        2 
   7   chr7_38520233     ZGre    T    G        0      0        2 
   7   chr7_38520233     ZHar    T    G        0      0        2 
   7   chr7_38520233   Sample    T    G        0      0        2 
   7   chr7_38525045     AAsi    G    A        0      0        2 
   7   chr7_38525045     AKia    G    A        1      2        2 
   7   chr7_38525045     AOna    G    A        0      0        2 
   7   chr7_38525045     ASom    G    A        0      0        2 
   7   chr7_38525045     HCab    G    A        0      0        2 
   7   chr7_38525045     HPrz    G    A        0      0        2 
   7   chr7_38525045     ZBoe    G    A        0      0        2 
   7   chr7_38525045     ZGre    G    A        0      0        2 
   7   chr7_38525045     ZHar    G    A        0      0        2 
   7   chr7_38525045   Sample    G    A        0      0        2 
   7   chr7_38534919     AAsi    A    G        0      0        2 
   7   chr7_38534919     AKia    A    G        0      0        2 
   7   chr7_38534919     AOna    A    G        0      0        2 
   7   chr7_38534919     ASom    A    G        0      0        2 
   7   chr7_38534919     HCab    A    G        0      0        2 
   7   chr7_38534919     HPrz    A    G      0.5      1        2 
   7   chr7_38534919     ZBoe    A    G        0      0        2 
   7   chr7_38534919     ZGre    A    G        0      0        2 
   7   chr7_38534919     ZHar    A    G        0      0        2 
   7   chr7_38534919   Sample    A    G        0      0        2 
   7   chr7_38536334     AAsi    T    C        0      0        2 
   7   chr7_38536334     AKia    T    C        0      0        2 
   7   chr7_38536334     AOna    T    C        0      0        2 
   7   chr7_38536334     ASom    T    C        1      2        2 
   7   chr7_38536334     HCab    T    C        0      0        2 
   7   chr7_38536334     HPrz    T    C        0      0        2 
   7   chr7_38536334     ZBoe    T    C        0      0        2 
   7   chr7_38536334     ZGre    T    C        0      0        2 
   7   chr7_38536334     ZHar    T    C        0      0        2 
   7   chr7_38536334   Sample    T    C        0      0        2 
   7   chr7_38539959     AAsi    A    T        0      0        2 
   7   chr7_38539959     AKia    A    T        1      2        2 
   7   chr7_38539959     AOna    A    T        1      2        2 
   7   chr7_38539959     ASom    A    T        0      0        2 
   7   chr7_38539959     HCab    A    T        0      0        2 
   7   chr7_38539959     HPrz    A    T        0      0        2 
   7   chr7_38539959     ZBoe    A    T        0      0        2 
   7   chr7_38539959     ZGre    A    T        0      0        2 
   7   chr7_38539959     ZHar    A    T        0      0        2 
   7   chr7_38539959   Sample    A    T        0      0        2 
   7   chr7_38559231     AAsi    T    C        0      0        2 
   7   chr7_38559231     AKia    T    C        0      0        2 
   7   chr7_38559231     AOna    T    C        0      0        2 
   7   chr7_38559231     ASom    T    C      0.5      1        2 
   7   chr7_38559231     HCab    T    C        0      0        2 
   7   chr7_38559231     HPrz    T    C        0      0        2 
   7   chr7_38559231     ZBoe    T    C      0.5      1        2 
   7   chr7_38559231     ZGre    T    C        0      0        2 
   7   chr7_38559231     ZHar    T    C        0      0        2 
   7   chr7_38559231   Sample    T    C        0      0        2 
   7   chr7_38559317     AAsi    C    G        0      0        2 
   7   chr7_38559317     AKia    C    G        0      0        2 
   7   chr7_38559317     AOna    C    G        0      0        2 
   7   chr7_38559317     ASom    C    G        0      0        2 
   7   chr7_38559317     HCab    C    G        0      0        2 
   7   chr7_38559317     HPrz    C    G        0      0        2 
   7   chr7_38559317     ZBoe    C    G      0.5      1        2 
   7   chr7_38559317     ZGre    C    G        0      0        2 
   7   chr7_38559317     ZHar    C    G        0      0        2 
   7   chr7_38559317   Sample    C    G        0      0        2 
   7   chr7_38560390     AAsi    A    G        0      0        2 
   7   chr7_38560390     AKia    A    G      0.5      1        2 
   7   chr7_38560390     AOna    A    G        0      0        2 
   7   chr7_38560390     ASom    A    G        0      0        2 
   7   chr7_38560390     HCab    A    G        0      0        2 
   7   chr7_38560390     HPrz    A    G        0      0        2 
   7   chr7_38560390     ZBoe    A    G        0      0        2 
   7   chr7_38560390     ZGre    A    G        0      0        2 
   7   chr7_38560390     ZHar    A    G        0      0        2 
   7   chr7_38560390   Sample    A    G        0      0        2 
   7   chr7_38562625     AAsi    A    G        0      0        2 
   7   chr7_38562625     AKia    A    G        0      0        2 
   7   chr7_38562625     AOna    A    G        0      0        2 
   7   chr7_38562625     ASom    A    G      0.5      1        2 
   7   chr7_38562625     HCab    A    G        0      0        2 
   7   chr7_38562625     HPrz    A    G        0      0        2 
   7   chr7_38562625     ZBoe    A    G        0      0        2 
   7   chr7_38562625     ZGre    A    G        0      0        2 
   7   chr7_38562625     ZHar    A    G        0      0        2 
   7   chr7_38562625   Sample    A    G        0      0        2 
   7   chr7_38566769     AAsi    G    A        0      0        2 
   7   chr7_38566769     AKia    G    A        0      0        2 
   7   chr7_38566769     AOna    G    A        0      0        2 
   7   chr7_38566769     ASom    G    A        0      0        2 
   7   chr7_38566769     HCab    G    A        0      0        2 
   7   chr7_38566769     HPrz    G    A        0      0        2 
   7   chr7_38566769     ZBoe    G    A        1      2        2 
   7   chr7_38566769     ZGre    G    A        0      0        2 
   7   chr7_38566769     ZHar    G    A        0      0        2 
   7   chr7_38566769   Sample    G    A        0      0        2 
   7   chr7_38574432     AAsi    T    C        0      0        2 
   7   chr7_38574432     AKia    T    C        0      0        2 
   7   chr7_38574432     AOna    T    C        0      0        2 
   7   chr7_38574432     ASom    T    C        0      0        2 
   7   chr7_38574432     HCab    T    C        1      2        2 
   7   chr7_38574432     HPrz    T    C        1      2        2 
   7   chr7_38574432     ZBoe    T    C        0      0        2 
   7   chr7_38574432     ZGre    T    C        0      0        2 
   7   chr7_38574432     ZHar    T    C        0      0        2 
   7   chr7_38574432   Sample    T    C        1      2        2 
   7   chr7_38586136     AAsi    G    C        0      0        2 
   7   chr7_38586136     AKia    G    C        0      0        2 
   7   chr7_38586136     AOna    G    C        0      0        2 
   7   chr7_38586136     ASom    G    C        0      0        2 
   7   chr7_38586136     HCab    G    C        0      0        2 
   7   chr7_38586136     HPrz    G    C        0      0        2 
   7   chr7_38586136     ZBoe    G    C        1      2        2 
   7   chr7_38586136     ZGre    G    C        0      0        2 
   7   chr7_38586136     ZHar    G    C        0      0        2 
   7   chr7_38586136   Sample    G    C        0      0        2 
   7   chr7_38605756     AAsi    A    G        0      0        2 
   7   chr7_38605756     AKia    A    G        0      0        2 
   7   chr7_38605756     AOna    A    G        0      0        2 
   7   chr7_38605756     ASom    A    G      0.5      1        2 
   7   chr7_38605756     HCab    A    G        0      0        2 
   7   chr7_38605756     HPrz    A    G        0      0        2 
   7   chr7_38605756     ZBoe    A    G        0      0        2 
   7   chr7_38605756     ZGre    A    G        0      0        2 
   7   chr7_38605756     ZHar    A    G        0      0        2 
   7   chr7_38605756   Sample    A    G        0      0        2 
   7   chr7_38608944     AAsi    T    C        0      0        2 
   7   chr7_38608944     AKia    T    C        0      0        2 
   7   chr7_38608944     AOna    T    C        0      0        2 
   7   chr7_38608944     ASom    T    C        0      0        2 
   7   chr7_38608944     HCab    T    C        1      2        2 
   7   chr7_38608944     HPrz    T    C        1      2        2 
   7   chr7_38608944     ZBoe    T    C        0      0        2 
   7   chr7_38608944     ZGre    T    C        0      0        2 
   7   chr7_38608944     ZHar    T    C        0      0        2 
   7   chr7_38608944   Sample    T    C        0      0        2 
   7   chr7_38615204     AAsi    T    G        0      0        2 
   7   chr7_38615204     AKia    T    G        0      0        2 
   7   chr7_38615204     AOna    T    G        0      0        2 
   7   chr7_38615204     ASom    T    G        0      0        2 
   7   chr7_38615204     HCab    T    G        1      2        2 
   7   chr7_38615204     HPrz    T    G        1      2        2 
   7   chr7_38615204     ZBoe    T    G        0      0        2 
   7   chr7_38615204     ZGre    T    G        0      0        2 
   7   chr7_38615204     ZHar    T    G        0      0        2 
   7   chr7_38615204   Sample    T    G        0      0        2 
   7   chr7_38617937     AAsi    C    A        0      0        2 
   7   chr7_38617937     AKia    C    A        0      0        2 
   7   chr7_38617937     AOna    C    A        0      0        2 
   7   chr7_38617937     ASom    C    A        0      0        2 
   7   chr7_38617937     HCab    C    A        0      0        2 
   7   chr7_38617937     HPrz    C    A        0      0        2 
   7   chr7_38617937     ZBoe    C    A        1      2        2 
   7   chr7_38617937     ZGre    C    A        1      2        2 
   7   chr7_38617937     ZHar    C    A        0      0        2 
   7   chr7_38617937   Sample    C    A        0      0        2 
   7   chr7_38620392     AAsi    T    C        1      2        2 
   7   chr7_38620392     AKia    T    C        0      0        2 
   7   chr7_38620392     AOna    T    C        0      0        2 
   7   chr7_38620392     ASom    T    C        1      2        2 
   7   chr7_38620392     HCab    T    C        0      0        2 
   7   chr7_38620392     HPrz    T    C        0      0        2 
   7   chr7_38620392     ZBoe    T    C        0      0        2 
   7   chr7_38620392     ZGre    T    C        0      0        2 
   7   chr7_38620392     ZHar    T    C        0      0        2 
   7   chr7_38620392   Sample    T    C        1      2        2 
   7   chr7_38624870     AAsi    G    T        0      0        2 
   7   chr7_38624870     AKia    G    T        0      0        2 
   7   chr7_38624870     AOna    G    T        0      0        2 
   7   chr7_38624870     ASom    G    T        0      0        2 
   7   chr7_38624870     HCab    G    T      0.5      1        2 
   7   chr7_38624870     HPrz    G    T        0      0        2 
   7   chr7_38624870     ZBoe    G    T        0      0        2 
   7   chr7_38624870     ZGre    G    T        0      0        2 
   7   chr7_38624870     ZHar    G    T        0      0        2 
   7   chr7_38624870   Sample    G    T        0      0        2 
   7   chr7_38640759     AAsi    A    G        0      0        2 
   7   chr7_38640759     AKia    A    G        1      2        2 
   7   chr7_38640759     AOna    A    G        0      0        2 
   7   chr7_38640759     ASom    A    G        0      0        2 
   7   chr7_38640759     HCab    A    G        0      0        2 
   7   chr7_38640759     HPrz    A    G        0      0        2 
   7   chr7_38640759     ZBoe    A    G        0      0        2 
   7   chr7_38640759     ZGre    A    G        0      0        2 
   7   chr7_38640759     ZHar    A    G        0      0        2 
   7   chr7_38640759   Sample    A    G        0      0        2 
   7   chr7_38649123     AAsi    C    G        1      2        2 
   7   chr7_38649123     AKia    C    G        0      0        2 
   7   chr7_38649123     AOna    C    G        0      0        2 
   7   chr7_38649123     ASom    C    G        1      2        2 
   7   chr7_38649123     HCab    C    G        0      0        2 
   7   chr7_38649123     HPrz    C    G        0      0        2 
   7   chr7_38649123     ZBoe    C    G        0      0        2 
   7   chr7_38649123     ZGre    C    G        0      0        2 
   7   chr7_38649123     ZHar    C    G        0      0        2 
   7   chr7_38649123   Sample    C    G        1      2        2 
   7   chr7_38661428     AAsi    T    C        0      0        2 
   7   chr7_38661428     AKia    T    C        0      0        2 
   7   chr7_38661428     AOna    T    C        0      0        2 
   7   chr7_38661428     ASom    T    C        0      0        2 
   7   chr7_38661428     HCab    T    C        0      0        2 
   7   chr7_38661428     HPrz    T    C        0      0        2 
   7   chr7_38661428     ZBoe    T    C        0      0        2 
   7   chr7_38661428     ZGre    T    C        1      2        2 
   7   chr7_38661428     ZHar    T    C        0      0        2 
   7   chr7_38661428   Sample    T    C        0      0        2 
   7   chr7_38664012     AAsi    C    T        0      0        2 
   7   chr7_38664012     AKia    C    T        0      0        2 
   7   chr7_38664012     AOna    C    T        0      0        2 
   7   chr7_38664012     ASom    C    T        0      0        2 
   7   chr7_38664012     HCab    C    T        1      2        2 
   7   chr7_38664012     HPrz    C    T        1      2        2 
   7   chr7_38664012     ZBoe    C    T        0      0        2 
   7   chr7_38664012     ZGre    C    T        0      0        2 
   7   chr7_38664012     ZHar    C    T        0      0        2 
   7   chr7_38664012   Sample    C    T        0      0        2 
   7   chr7_38667538     AAsi    A    G        0      0        2 
   7   chr7_38667538     AKia    A    G        0      0        2 
   7   chr7_38667538     AOna    A    G        0      0        2 
   7   chr7_38667538     ASom    A    G        1      2        2 
   7   chr7_38667538     HCab    A    G        0      0        2 
   7   chr7_38667538     HPrz    A    G        0      0        2 
   7   chr7_38667538     ZBoe    A    G        0      0        2 
   7   chr7_38667538     ZGre    A    G        0      0        2 
   7   chr7_38667538     ZHar    A    G        0      0        2 
   7   chr7_38667538   Sample    A    G        0      0        2 
   7   chr7_38667697     AAsi    G    A        1      2        2 
   7   chr7_38667697     AKia    G    A        0      0        2 
   7   chr7_38667697     AOna    G    A        0      0        2 
   7   chr7_38667697     ASom    G    A        1      2        2 
   7   chr7_38667697     HCab    G    A        0      0        2 
   7   chr7_38667697     HPrz    G    A        0      0        2 
   7   chr7_38667697     ZBoe    G    A        0      0        2 
   7   chr7_38667697     ZGre    G    A        0      0        2 
   7   chr7_38667697     ZHar    G    A        0      0        2 
   7   chr7_38667697   Sample    G    A        1      2        2 
   7   chr7_38670858     AAsi    T    C        0      0        2 
   7   chr7_38670858     AKia    T    C        0      0        2 
   7   chr7_38670858     AOna    T    C      0.5      1        2 
   7   chr7_38670858     ASom    T    C        0      0        2 
   7   chr7_38670858     HCab    T    C        0      0        2 
   7   chr7_38670858     HPrz    T    C        0      0        2 
   7   chr7_38670858     ZBoe    T    C        0      0        2 
   7   chr7_38670858     ZGre    T    C        0      0        2 
   7   chr7_38670858     ZHar    T    C        0      0        2 
   7   chr7_38670858   Sample    T    C        0      0        2 
   7   chr7_38683385     AAsi    A    G        0      0        2 
   7   chr7_38683385     AKia    A    G        0      0        2 
   7   chr7_38683385     AOna    A    G        0      0        2 
   7   chr7_38683385     ASom    A    G        0      0        2 
   7   chr7_38683385     HCab    A    G        1      2        2 
   7   chr7_38683385     HPrz    A    G      0.5      1        2 
   7   chr7_38683385     ZBoe    A    G        0      0        2 
   7   chr7_38683385     ZGre    A    G        0      0        2 
   7   chr7_38683385     ZHar    A    G        0      0        2 
   7   chr7_38683385   Sample    A    G        0      0        2 
   7   chr7_38691068     AAsi    T    C        0      0        2 
   7   chr7_38691068     AKia    T    C        0      0        2 
   7   chr7_38691068     AOna    T    C        0      0        2 
   7   chr7_38691068     ASom    T    C        0      0        2 
   7   chr7_38691068     HCab    T    C      0.5      1        2 
   7   chr7_38691068     HPrz    T    C        0      0        2 
   7   chr7_38691068     ZBoe    T    C        0      0        2 
   7   chr7_38691068     ZGre    T    C        0      0        2 
   7   chr7_38691068     ZHar    T    C        0      0        2 
   7   chr7_38691068   Sample    T    C        0      0        2 
   7   chr7_38693153     AAsi    G    A        0      0        2 
   7   chr7_38693153     AKia    G    A        0      0        2 
   7   chr7_38693153     AOna    G    A        1      2        2 
   7   chr7_38693153     ASom    G    A        0      0        2 
   7   chr7_38693153     HCab    G    A        0      0        2 
   7   chr7_38693153     HPrz    G    A        0      0        2 
   7   chr7_38693153     ZBoe    G    A        0      0        2 
   7   chr7_38693153     ZGre    G    A        0      0        2 
   7   chr7_38693153     ZHar    G    A        0      0        2 
   7   chr7_38693153   Sample    G    A        0      0        2 
   7   chr7_38699105     AAsi    G    C        0      0        2 
   7   chr7_38699105     AKia    G    C        0      0        2 
   7   chr7_38699105     AOna    G    C        0      0        2 
   7   chr7_38699105     ASom    G    C        0      0        2 
   7   chr7_38699105     HCab    G    C      0.5      1        2 
   7   chr7_38699105     HPrz    G    C        0      0        2 
   7   chr7_38699105     ZBoe    G    C        0      0        2 
   7   chr7_38699105     ZGre    G    C        0      0        2 
   7   chr7_38699105     ZHar    G    C        0      0        2 
   7   chr7_38699105   Sample    G    C        0      0        2 
   7   chr7_38706403     AAsi    C    T        0      0        2 
   7   chr7_38706403     AKia    C    T        0      0        2 
   7   chr7_38706403     AOna    C    T        0      0        2 
   7   chr7_38706403     ASom    C    T        0      0        2 
   7   chr7_38706403     HCab    C    T        1      2        2 
   7   chr7_38706403     HPrz    C    T        1      2        2 
   7   chr7_38706403     ZBoe    C    T        0      0        2 
   7   chr7_38706403     ZGre    C    T        0      0        2 
   7   chr7_38706403     ZHar    C    T        0      0        2 
   7   chr7_38706403   Sample    C    T        0      0        2 
   7   chr7_38707745     AAsi    A    C        0      0        2 
   7   chr7_38707745     AKia    A    C        0      0        2 
   7   chr7_38707745     AOna    A    C        0      0        2 
   7   chr7_38707745     ASom    A    C        0      0        2 
   7   chr7_38707745     HCab    A    C        0      0        2 
   7   chr7_38707745     HPrz    A    C        0      0        2 
   7   chr7_38707745     ZBoe    A    C        0      0        2 
   7   chr7_38707745     ZGre    A    C        0      0        2 
   7   chr7_38707745     ZHar    A    C        1      2        2 
   7   chr7_38707745   Sample    A    C        0      0        2 
   7   chr7_38717104     AAsi    C    T        0      0        2 
   7   chr7_38717104     AKia    C    T        0      0        2 
   7   chr7_38717104     AOna    C    T        0      0        2 
   7   chr7_38717104     ASom    C    T        0      0        2 
   7   chr7_38717104     HCab    C    T        0      0        2 
   7   chr7_38717104     HPrz    C    T        0      0        2 
   7   chr7_38717104     ZBoe    C    T      0.5      1        2 
   7   chr7_38717104     ZGre    C    T        0      0        2 
   7   chr7_38717104     ZHar    C    T        0      0        2 
   7   chr7_38717104   Sample    C    T        0      0        2 
   7   chr7_38734294     AAsi    A    G        0      0        2 
   7   chr7_38734294     AKia    A    G        0      0        2 
   7   chr7_38734294     AOna    A    G        0      0        2 
   7   chr7_38734294     ASom    A    G        0      0        2 
   7   chr7_38734294     HCab    A    G        1      2        2 
   7   chr7_38734294     HPrz    A    G        1      2        2 
   7   chr7_38734294     ZBoe    A    G        0      0        2 
   7   chr7_38734294     ZGre    A    G        0      0        2 
   7   chr7_38734294     ZHar    A    G        0      0        2 
   7   chr7_38734294   Sample    A    G        0      0        2 
   7   chr7_38734601     AAsi    C    T        0      0        2 
   7   chr7_38734601     AKia    C    T        0      0        2 
   7   chr7_38734601     AOna    C    T        0      0        2 
   7   chr7_38734601     ASom    C    T        0      0        2 
   7   chr7_38734601     HCab    C    T        1      2        2 
   7   chr7_38734601     HPrz    C    T        1      2        2 
   7   chr7_38734601     ZBoe    C    T        0      0        2 
   7   chr7_38734601     ZGre    C    T        0      0        2 
   7   chr7_38734601     ZHar    C    T        0      0        2 
   7   chr7_38734601   Sample    C    T        0      0        2 
   7   chr7_38743127     AAsi    C    T        0      0        2 
   7   chr7_38743127     AKia    C    T        1      2        2 
   7   chr7_38743127     AOna    C    T        1      2        2 
   7   chr7_38743127     ASom    C    T      0.5      1        2 
   7   chr7_38743127     HCab    C    T        0      0        2 
   7   chr7_38743127     HPrz    C    T        0      0        2 
   7   chr7_38743127     ZBoe    C    T        0      0        2 
   7   chr7_38743127     ZGre    C    T        0      0        2 
   7   chr7_38743127     ZHar    C    T        0      0        2 
   7   chr7_38743127   Sample    C    T        0      0        2 
   7   chr7_38744115     AAsi    T    A        0      0        2 
   7   chr7_38744115     AKia    T    A        0      0        2 
   7   chr7_38744115     AOna    T    A        0      0        2 
   7   chr7_38744115     ASom    T    A        0      0        2 
   7   chr7_38744115     HCab    T    A        1      2        2 
   7   chr7_38744115     HPrz    T    A        1      2        2 
   7   chr7_38744115     ZBoe    T    A        0      0        2 
   7   chr7_38744115     ZGre    T    A        0      0        2 
   7   chr7_38744115     ZHar    T    A        0      0        2 
   7   chr7_38744115   Sample    T    A        0      0        2 
   7   chr7_38746006     AAsi    T    C        0      0        2 
   7   chr7_38746006     AKia    T    C        1      2        2 
   7   chr7_38746006     AOna    T    C        1      2        2 
   7   chr7_38746006     ASom    T    C        0      0        2 
   7   chr7_38746006     HCab    T    C        0      0        2 
   7   chr7_38746006     HPrz    T    C        0      0        2 
   7   chr7_38746006     ZBoe    T    C        0      0        2 
   7   chr7_38746006     ZGre    T    C        0      0        2 
   7   chr7_38746006     ZHar    T    C        0      0        2 
   7   chr7_38746006   Sample    T    C        0      0        2 
   7   chr7_38750566     AAsi    G    C        0      0        2 
   7   chr7_38750566     AKia    G    C        0      0        2 
   7   chr7_38750566     AOna    G    C        0      0        2 
   7   chr7_38750566     ASom    G    C        0      0        2 
   7   chr7_38750566     HCab    G    C        0      0        2 
   7   chr7_38750566     HPrz    G    C        0      0        2 
   7   chr7_38750566     ZBoe    G    C        0      0        2 
   7   chr7_38750566     ZGre    G    C        0      0        2 
   7   chr7_38750566     ZHar    G    C        1      2        2 
   7   chr7_38750566   Sample    G    C        0      0        2 
   7   chr7_38753926     AAsi    A    T        0      0        2 
   7   chr7_38753926     AKia    A    T        0      0        2 
   7   chr7_38753926     AOna    A    T        0      0        2 
   7   chr7_38753926     ASom    A    T        0      0        2 
   7   chr7_38753926     HCab    A    T      0.5      1        2 
   7   chr7_38753926     HPrz    A    T        0      0        2 
   7   chr7_38753926     ZBoe    A    T        0      0        2 
   7   chr7_38753926     ZGre    A    T        0      0        2 
   7   chr7_38753926     ZHar    A    T        0      0        2 
   7   chr7_38753926   Sample    A    T        0      0        2 
   7   chr7_38754036     AAsi    A    C        0      0        2 
   7   chr7_38754036     AKia    A    C        0      0        2 
   7   chr7_38754036     AOna    A    C        0      0        2 
   7   chr7_38754036     ASom    A    C        0      0        2 
   7   chr7_38754036     HCab    A    C        1      2        2 
   7   chr7_38754036     HPrz    A    C        1      2        2 
   7   chr7_38754036     ZBoe    A    C        0      0        2 
   7   chr7_38754036     ZGre    A    C        0      0        2 
   7   chr7_38754036     ZHar    A    C        0      0        2 
   7   chr7_38754036   Sample    A    C        0      0        2 
   7   chr7_38757189     AAsi    A    G        0      0        2 
   7   chr7_38757189     AKia    A    G        0      0        2 
   7   chr7_38757189     AOna    A    G        0      0        2 
   7   chr7_38757189     ASom    A    G        0      0        2 
   7   chr7_38757189     HCab    A    G        0      0        2 
   7   chr7_38757189     HPrz    A    G        0      0        2 
   7   chr7_38757189     ZBoe    A    G        0      0        2 
   7   chr7_38757189     ZGre    A    G        1      2        2 
   7   chr7_38757189     ZHar    A    G        0      0        2 
   7   chr7_38757189   Sample    A    G        0      0        2 
   7   chr7_38774453     AAsi    G    A        0      0        2 
   7   chr7_38774453     AKia    G    A        0      0        2 
   7   chr7_38774453     AOna    G    A        0      0        2 
   7   chr7_38774453     ASom    G    A        0      0        2 
   7   chr7_38774453     HCab    G    A        0      0        2 
   7   chr7_38774453     HPrz    G    A        0      0        2 
   7   chr7_38774453     ZBoe    G    A        0      0        2 
   7   chr7_38774453     ZGre    G    A        0      0        2 
   7   chr7_38774453     ZHar    G    A        1      2        2 
   7   chr7_38774453   Sample    G    A        0      0        2 
   7   chr7_38776530     AAsi    C    T        0      0        2 
   7   chr7_38776530     AKia    C    T        0      0        2 
   7   chr7_38776530     AOna    C    T        0      0        2 
   7   chr7_38776530     ASom    C    T        0      0        2 
   7   chr7_38776530     HCab    C    T        0      0        2 
   7   chr7_38776530     HPrz    C    T        0      0        2 
   7   chr7_38776530     ZBoe    C    T        0      0        2 
   7   chr7_38776530     ZGre    C    T        0      0        2 
   7   chr7_38776530     ZHar    C    T        1      2        2 
   7   chr7_38776530   Sample    C    T        0      0        2 
   7   chr7_38789466     AAsi    T    C        0      0        2 
   7   chr7_38789466     AKia    T    C        0      0        2 
   7   chr7_38789466     AOna    T    C      0.5      1        2 
   7   chr7_38789466     ASom    T    C        0      0        2 
   7   chr7_38789466     HCab    T    C        0      0        2 
   7   chr7_38789466     HPrz    T    C        0      0        2 
   7   chr7_38789466     ZBoe    T    C        0      0        2 
   7   chr7_38789466     ZGre    T    C        0      0        2 
   7   chr7_38789466     ZHar    T    C        0      0        2 
   7   chr7_38789466   Sample    T    C        0      0        2 
   7   chr7_38793426     AAsi    T    A        0      0        2 
   7   chr7_38793426     AKia    T    A        1      2        2 
   7   chr7_38793426     AOna    T    A        0      0        2 
   7   chr7_38793426     ASom    T    A        0      0        2 
   7   chr7_38793426     HCab    T    A        0      0        2 
   7   chr7_38793426     HPrz    T    A        0      0        2 
   7   chr7_38793426     ZBoe    T    A        0      0        2 
   7   chr7_38793426     ZGre    T    A        0      0        2 
   7   chr7_38793426     ZHar    T    A        0      0        2 
   7   chr7_38793426   Sample    T    A        0      0        2 
   7   chr7_38797146     AAsi    C    T        0      0        2 
   7   chr7_38797146     AKia    C    T        0      0        2 
   7   chr7_38797146     AOna    C    T        0      0        2 
   7   chr7_38797146     ASom    C    T        0      0        2 
   7   chr7_38797146     HCab    C    T        1      2        2 
   7   chr7_38797146     HPrz    C    T        1      2        2 
   7   chr7_38797146     ZBoe    C    T        0      0        2 
   7   chr7_38797146     ZGre    C    T        0      0        2 
   7   chr7_38797146     ZHar    C    T        0      0        2 
   7   chr7_38797146   Sample    C    T        0      0        2 
   7   chr7_38799866     AAsi    T    A        0      0        2 
   7   chr7_38799866     AKia    T    A        0      0        2 
   7   chr7_38799866     AOna    T    A        0      0        2 
   7   chr7_38799866     ASom    T    A        0      0        2 
   7   chr7_38799866     HCab    T    A        0      0        2 
   7   chr7_38799866     HPrz    T    A        0      0        2 
   7   chr7_38799866     ZBoe    T    A        1      2        2 
   7   chr7_38799866     ZGre    T    A        0      0        2 
   7   chr7_38799866     ZHar    T    A        0      0        2 
   7   chr7_38799866   Sample    T    A        0      0        2 
   7   chr7_38801256     AAsi    C    T        0      0        2 
   7   chr7_38801256     AKia    C    T        0      0        2 
   7   chr7_38801256     AOna    C    T        0      0        2 
   7   chr7_38801256     ASom    C    T        0      0        2 
   7   chr7_38801256     HCab    C    T      0.5      1        2 
   7   chr7_38801256     HPrz    C    T        0      0        2 
   7   chr7_38801256     ZBoe    C    T        0      0        2 
   7   chr7_38801256     ZGre    C    T        0      0        2 
   7   chr7_38801256     ZHar    C    T        0      0        2 
   7   chr7_38801256   Sample    C    T        0      0        2 
   7   chr7_38803131     AAsi    C    T        0      0        2 
   7   chr7_38803131     AKia    C    T        0      0        2 
   7   chr7_38803131     AOna    C    T        0      0        2 
   7   chr7_38803131     ASom    C    T        0      0        2 
   7   chr7_38803131     HCab    C    T        1      2        2 
   7   chr7_38803131     HPrz    C    T        1      2        2 
   7   chr7_38803131     ZBoe    C    T        0      0        2 
   7   chr7_38803131     ZGre    C    T        0      0        2 
   7   chr7_38803131     ZHar    C    T        0      0        2 
   7   chr7_38803131   Sample    C    T        0      0        2 
   7   chr7_38806594     AAsi    C    G        0      0        2 
   7   chr7_38806594     AKia    C    G        0      0        2 
   7   chr7_38806594     AOna    C    G        0      0        2 
   7   chr7_38806594     ASom    C    G      0.5      1        2 
   7   chr7_38806594     HCab    C    G        0      0        2 
   7   chr7_38806594     HPrz    C    G        0      0        2 
   7   chr7_38806594     ZBoe    C    G        0      0        2 
   7   chr7_38806594     ZGre    C    G        0      0        2 
   7   chr7_38806594     ZHar    C    G        0      0        2 
   7   chr7_38806594   Sample    C    G        0      0        2 
   7   chr7_38807187     AAsi    A    C        0      0        2 
   7   chr7_38807187     AKia    A    C        0      0        2 
   7   chr7_38807187     AOna    A    C        0      0        2 
   7   chr7_38807187     ASom    A    C        0      0        2 
   7   chr7_38807187     HCab    A    C      0.5      1        2 
   7   chr7_38807187     HPrz    A    C        0      0        2 
   7   chr7_38807187     ZBoe    A    C        0      0        2 
   7   chr7_38807187     ZGre    A    C        0      0        2 
   7   chr7_38807187     ZHar    A    C        0      0        2 
   7   chr7_38807187   Sample    A    C        0      0        2 
   7   chr7_38812689     AAsi    C    G        0      0        2 
   7   chr7_38812689     AKia    C    G        0      0        2 
   7   chr7_38812689     AOna    C    G        0      0        2 
   7   chr7_38812689     ASom    C    G        0      0        2 
   7   chr7_38812689     HCab    C    G        1      2        2 
   7   chr7_38812689     HPrz    C    G        1      2        2 
   7   chr7_38812689     ZBoe    C    G        0      0        2 
   7   chr7_38812689     ZGre    C    G        0      0        2 
   7   chr7_38812689     ZHar    C    G        0      0        2 
   7   chr7_38812689   Sample    C    G        0      0        2 
   7   chr7_38821321     AAsi    C    T        1      2        2 
   7   chr7_38821321     AKia    C    T        0      0        2 
   7   chr7_38821321     AOna    C    T        0      0        2 
   7   chr7_38821321     ASom    C    T        1      2        2 
   7   chr7_38821321     HCab    C    T        0      0        2 
   7   chr7_38821321     HPrz    C    T        0      0        2 
   7   chr7_38821321     ZBoe    C    T        0      0        2 
   7   chr7_38821321     ZGre    C    T        0      0        2 
   7   chr7_38821321     ZHar    C    T        0      0        2 
   7   chr7_38821321   Sample    C    T        1      2        2 
   7   chr7_38822543     AAsi    A    G        0      0        2 
   7   chr7_38822543     AKia    A    G        0      0        2 
   7   chr7_38822543     AOna    A    G        0      0        2 
   7   chr7_38822543     ASom    A    G        0      0        2 
   7   chr7_38822543     HCab    A    G        1      2        2 
   7   chr7_38822543     HPrz    A    G        1      2        2 
   7   chr7_38822543     ZBoe    A    G        0      0        2 
   7   chr7_38822543     ZGre    A    G        0      0        2 
   7   chr7_38822543     ZHar    A    G        0      0        2 
   7   chr7_38822543   Sample    A    G        0      0        2 
   7   chr7_38822678     AAsi    T    C        0      0        2 
   7   chr7_38822678     AKia    T    C        0      0        2 
   7   chr7_38822678     AOna    T    C        0      0        2 
   7   chr7_38822678     ASom    T    C        0      0        2 
   7   chr7_38822678     HCab    T    C        0      0        2 
   7   chr7_38822678     HPrz    T    C        0      0        2 
   7   chr7_38822678     ZBoe    T    C        1      2        2 
   7   chr7_38822678     ZGre    T    C        0      0        2 
   7   chr7_38822678     ZHar    T    C        0      0        2 
   7   chr7_38822678   Sample    T    C        0      0        2 
   7   chr7_38842669     AAsi    T    C        0      0        2 
   7   chr7_38842669     AKia    T    C      0.5      1        2 
   7   chr7_38842669     AOna    T    C        0      0        2 
   7   chr7_38842669     ASom    T    C        0      0        2 
   7   chr7_38842669     HCab    T    C        0      0        2 
   7   chr7_38842669     HPrz    T    C        0      0        2 
   7   chr7_38842669     ZBoe    T    C        0      0        2 
   7   chr7_38842669     ZGre    T    C        0      0        2 
   7   chr7_38842669     ZHar    T    C        1      2        2 
   7   chr7_38842669   Sample    T    C        0      0        2 
   7   chr7_38846549     AAsi    A    T        0      0        2 
   7   chr7_38846549     AKia    A    T        0      0        2 
   7   chr7_38846549     AOna    A    T        0      0        2 
   7   chr7_38846549     ASom    A    T        0      0        2 
   7   chr7_38846549     HCab    A    T        1      2        2 
   7   chr7_38846549     HPrz    A    T        1      2        2 
   7   chr7_38846549     ZBoe    A    T        0      0        2 
   7   chr7_38846549     ZGre    A    T        0      0        2 
   7   chr7_38846549     ZHar    A    T        0      0        2 
   7   chr7_38846549   Sample    A    T        0      0        2 
   7   chr7_38853447     AAsi    G    A        0      0        2 
   7   chr7_38853447     AKia    G    A        0      0        2 
   7   chr7_38853447     AOna    G    A        0      0        2 
   7   chr7_38853447     ASom    G    A        0      0        2 
   7   chr7_38853447     HCab    G    A        0      0        2 
   7   chr7_38853447     HPrz    G    A        0      0        2 
   7   chr7_38853447     ZBoe    G    A      0.5      1        2 
   7   chr7_38853447     ZGre    G    A        0      0        2 
   7   chr7_38853447     ZHar    G    A        0      0        2 
   7   chr7_38853447   Sample    G    A        0      0        2 
   7   chr7_38855452     AAsi    T    C      0.5      1        2 
   7   chr7_38855452     AKia    T    C        0      0        2 
   7   chr7_38855452     AOna    T    C        0      0        2 
   7   chr7_38855452     ASom    T    C        0      0        2 
   7   chr7_38855452     HCab    T    C        0      0        2 
   7   chr7_38855452     HPrz    T    C        0      0        2 
   7   chr7_38855452     ZBoe    T    C        0      0        2 
   7   chr7_38855452     ZGre    T    C        0      0        2 
   7   chr7_38855452     ZHar    T    C        0      0        2 
   7   chr7_38855452   Sample    T    C        1      2        2 
   7   chr7_38856541     AAsi    A    G        1      2        2 
   7   chr7_38856541     AKia    A    G        0      0        2 
   7   chr7_38856541     AOna    A    G        0      0        2 
   7   chr7_38856541     ASom    A    G        1      2        2 
   7   chr7_38856541     HCab    A    G        0      0        2 
   7   chr7_38856541     HPrz    A    G        0      0        2 
   7   chr7_38856541     ZBoe    A    G        0      0        2 
   7   chr7_38856541     ZGre    A    G        0      0        2 
   7   chr7_38856541     ZHar    A    G        0      0        2 
   7   chr7_38856541   Sample    A    G        1      2        2 
   7   chr7_38865082     AAsi    T    C        0      0        2 
   7   chr7_38865082     AKia    T    C        0      0        2 
   7   chr7_38865082     AOna    T    C        0      0        2 
   7   chr7_38865082     ASom    T    C        0      0        2 
   7   chr7_38865082     HCab    T    C        0      0        2 
   7   chr7_38865082     HPrz    T    C      0.5      1        2 
   7   chr7_38865082     ZBoe    T    C        0      0        2 
   7   chr7_38865082     ZGre    T    C        0      0        2 
   7   chr7_38865082     ZHar    T    C        0      0        2 
   7   chr7_38865082   Sample    T    C        0      0        2 
   7   chr7_38868626     AAsi    G    A        0      0        2 
   7   chr7_38868626     AKia    G    A        0      0        2 
   7   chr7_38868626     AOna    G    A        0      0        2 
   7   chr7_38868626     ASom    G    A        0      0        2 
   7   chr7_38868626     HCab    G    A        1      2        2 
   7   chr7_38868626     HPrz    G    A        1      2        2 
   7   chr7_38868626     ZBoe    G    A        0      0        2 
   7   chr7_38868626     ZGre    G    A        0      0        2 
   7   chr7_38868626     ZHar    G    A        0      0        2 
   7   chr7_38868626   Sample    G    A        0      0        2 
   7   chr7_38869379     AAsi    T    G        0      0        2 
   7   chr7_38869379     AKia    T    G        0      0        2 
   7   chr7_38869379     AOna    T    G        0      0        2 
   7   chr7_38869379     ASom    T    G        0      0        2 
   7   chr7_38869379     HCab    T    G        0      0        2 
   7   chr7_38869379     HPrz    T    G        0      0        2 
   7   chr7_38869379     ZBoe    T    G        0      0        2 
   7   chr7_38869379     ZGre    T    G        1      2        2 
   7   chr7_38869379     ZHar    T    G        0      0        2 
   7   chr7_38869379   Sample    T    G        0      0        2 
   7   chr7_38871430     AAsi    T    A        0      0        2 
   7   chr7_38871430     AKia    T    A        0      0        2 
   7   chr7_38871430     AOna    T    A        0      0        2 
   7   chr7_38871430     ASom    T    A        0      0        2 
   7   chr7_38871430     HCab    T    A        1      2        2 
   7   chr7_38871430     HPrz    T    A        1      2        2 
   7   chr7_38871430     ZBoe    T    A        0      0        2 
   7   chr7_38871430     ZGre    T    A        0      0        2 
   7   chr7_38871430     ZHar    T    A        0      0        2 
   7   chr7_38871430   Sample    T    A        0      0        2 
   7   chr7_38872439     AAsi    T    C      0.5      1        2 
   7   chr7_38872439     AKia    T    C        0      0        2 
   7   chr7_38872439     AOna    T    C        0      0        2 
   7   chr7_38872439     ASom    T    C        0      0        2 
   7   chr7_38872439     HCab    T    C        0      0        2 
   7   chr7_38872439     HPrz    T    C        0      0        2 
   7   chr7_38872439     ZBoe    T    C        0      0        2 
   7   chr7_38872439     ZGre    T    C        1      2        2 
   7   chr7_38872439     ZHar    T    C        0      0        2 
   7   chr7_38872439   Sample    T    C        0      0        2 
   7   chr7_38872718     AAsi    T    G        0      0        2 
   7   chr7_38872718     AKia    T    G        1      2        2 
   7   chr7_38872718     AOna    T    G        1      2        2 
   7   chr7_38872718     ASom    T    G        0      0        2 
   7   chr7_38872718     HCab    T    G        0      0        2 
   7   chr7_38872718     HPrz    T    G        0      0        2 
   7   chr7_38872718     ZBoe    T    G        0      0        2 
   7   chr7_38872718     ZGre    T    G        0      0        2 
   7   chr7_38872718     ZHar    T    G        0      0        2 
   7   chr7_38872718   Sample    T    G        0      0        2 
   7   chr7_38875043     AAsi    T    A        0      0        2 
   7   chr7_38875043     AKia    T    A        0      0        2 
   7   chr7_38875043     AOna    T    A        0      0        2 
   7   chr7_38875043     ASom    T    A        0      0        2 
   7   chr7_38875043     HCab    T    A        0      0        2 
   7   chr7_38875043     HPrz    T    A        0      0        2 
   7   chr7_38875043     ZBoe    T    A        0      0        2 
   7   chr7_38875043     ZGre    T    A        0      0        2 
   7   chr7_38875043     ZHar    T    A      0.5      1        2 
   7   chr7_38875043   Sample    T    A        0      0        2 
   7   chr7_38879199     AAsi    A    T        0      0        2 
   7   chr7_38879199     AKia    A    T        0      0        2 
   7   chr7_38879199     AOna    A    T        0      0        2 
   7   chr7_38879199     ASom    A    T        0      0        2 
   7   chr7_38879199     HCab    A    T        0      0        2 
   7   chr7_38879199     HPrz    A    T        0      0        2 
   7   chr7_38879199     ZBoe    A    T        1      2        2 
   7   chr7_38879199     ZGre    A    T        0      0        2 
   7   chr7_38879199     ZHar    A    T        1      2        2 
   7   chr7_38879199   Sample    A    T        0      0        2 
   7   chr7_38886314     AAsi    G    A        0      0        2 
   7   chr7_38886314     AKia    G    A        0      0        2 
   7   chr7_38886314     AOna    G    A        0      0        2 
   7   chr7_38886314     ASom    G    A        0      0        2 
   7   chr7_38886314     HCab    G    A        0      0        2 
   7   chr7_38886314     HPrz    G    A        0      0        2 
   7   chr7_38886314     ZBoe    G    A        0      0        2 
   7   chr7_38886314     ZGre    G    A      0.5      1        2 
   7   chr7_38886314     ZHar    G    A        0      0        2 
   7   chr7_38886314   Sample    G    A        0      0        2 
   7   chr7_38886413     AAsi    A    C        0      0        2 
   7   chr7_38886413     AKia    A    C        0      0        2 
   7   chr7_38886413     AOna    A    C      0.5      1        2 
   7   chr7_38886413     ASom    A    C        0      0        2 
   7   chr7_38886413     HCab    A    C        0      0        2 
   7   chr7_38886413     HPrz    A    C        0      0        2 
   7   chr7_38886413     ZBoe    A    C        0      0        2 
   7   chr7_38886413     ZGre    A    C        0      0        2 
   7   chr7_38886413     ZHar    A    C        0      0        2 
   7   chr7_38886413   Sample    A    C        0      0        2 
   7   chr7_38892053     AAsi    G    C        0      0        2 
   7   chr7_38892053     AKia    G    C        0      0        2 
   7   chr7_38892053     AOna    G    C        0      0        2 
   7   chr7_38892053     ASom    G    C        0      0        2 
   7   chr7_38892053     HCab    G    C        0      0        2 
   7   chr7_38892053     HPrz    G    C        0      0        2 
   7   chr7_38892053     ZBoe    G    C        0      0        2 
   7   chr7_38892053     ZGre    G    C        1      2        2 
   7   chr7_38892053     ZHar    G    C        0      0        2 
   7   chr7_38892053   Sample    G    C        0      0        2 
   7   chr7_38893307     AAsi    G    A        0      0        2 
   7   chr7_38893307     AKia    G    A        0      0        2 
   7   chr7_38893307     AOna    G    A        0      0        2 
   7   chr7_38893307     ASom    G    A        0      0        2 
   7   chr7_38893307     HCab    G    A        1      2        2 
   7   chr7_38893307     HPrz    G    A        1      2        2 
   7   chr7_38893307     ZBoe    G    A        0      0        2 
   7   chr7_38893307     ZGre    G    A        0      0        2 
   7   chr7_38893307     ZHar    G    A        0      0        2 
   7   chr7_38893307   Sample    G    A        0      0        2 
   7   chr7_38896070     AAsi    A    G        1      2        2 
   7   chr7_38896070     AKia    A    G        0      0        2 
   7   chr7_38896070     AOna    A    G        0      0        2 
   7   chr7_38896070     ASom    A    G        0      0        2 
   7   chr7_38896070     HCab    A    G        0      0        2 
   7   chr7_38896070     HPrz    A    G        0      0        2 
   7   chr7_38896070     ZBoe    A    G        0      0        2 
   7   chr7_38896070     ZGre    A    G        0      0        2 
   7   chr7_38896070     ZHar    A    G        0      0        2 
   7   chr7_38896070   Sample    A    G        0      0        2 
   7   chr7_38902576     AAsi    G    T        0      0        2 
   7   chr7_38902576     AKia    G    T        0      0        2 
   7   chr7_38902576     AOna    G    T        0      0        2 
   7   chr7_38902576     ASom    G    T        0      0        2 
   7   chr7_38902576     HCab    G    T      0.5      1        2 
   7   chr7_38902576     HPrz    G    T        0      0        2 
   7   chr7_38902576     ZBoe    G    T        0      0        2 
   7   chr7_38902576     ZGre    G    T        0      0        2 
   7   chr7_38902576     ZHar    G    T        0      0        2 
   7   chr7_38902576   Sample    G    T        0      0        2 
   7   chr7_38904320     AAsi    A    T        0      0        2 
   7   chr7_38904320     AKia    A    T        0      0        2 
   7   chr7_38904320     AOna    A    T        0      0        2 
   7   chr7_38904320     ASom    A    T        0      0        2 
   7   chr7_38904320     HCab    A    T        1      2        2 
   7   chr7_38904320     HPrz    A    T        1      2        2 
   7   chr7_38904320     ZBoe    A    T        0      0        2 
   7   chr7_38904320     ZGre    A    T        0      0        2 
   7   chr7_38904320     ZHar    A    T        0      0        2 
   7   chr7_38904320   Sample    A    T        0      0        2 
   7   chr7_38911036     AAsi    G    T        0      0        2 
   7   chr7_38911036     AKia    G    T        1      2        2 
   7   chr7_38911036     AOna    G    T        0      0        2 
   7   chr7_38911036     ASom    G    T        0      0        2 
   7   chr7_38911036     HCab    G    T        0      0        2 
   7   chr7_38911036     HPrz    G    T        0      0        2 
   7   chr7_38911036     ZBoe    G    T        0      0        2 
   7   chr7_38911036     ZGre    G    T        0      0        2 
   7   chr7_38911036     ZHar    G    T        0      0        2 
   7   chr7_38911036   Sample    G    T        0      0        2 
   7   chr7_38918753     AAsi    G    A        0      0        2 
   7   chr7_38918753     AKia    G    A        0      0        2 
   7   chr7_38918753     AOna    G    A        0      0        2 
   7   chr7_38918753     ASom    G    A        0      0        2 
   7   chr7_38918753     HCab    G    A        0      0        2 
   7   chr7_38918753     HPrz    G    A        0      0        2 
   7   chr7_38918753     ZBoe    G    A        1      2        2 
   7   chr7_38918753     ZGre    G    A        1      2        2 
   7   chr7_38918753     ZHar    G    A        0      0        2 
   7   chr7_38918753   Sample    G    A        0      0        2 
   7   chr7_38939152     AAsi    C    T        0      0        2 
   7   chr7_38939152     AKia    C    T        0      0        2 
   7   chr7_38939152     AOna    C    T      0.5      1        2 
   7   chr7_38939152     ASom    C    T        0      0        2 
   7   chr7_38939152     HCab    C    T        0      0        2 
   7   chr7_38939152     HPrz    C    T        0      0        2 
   7   chr7_38939152     ZBoe    C    T        0      0        2 
   7   chr7_38939152     ZGre    C    T        0      0        2 
   7   chr7_38939152     ZHar    C    T        0      0        2 
   7   chr7_38939152   Sample    C    T        0      0        2 
   7   chr7_38941638     AAsi    T    C        0      0        2 
   7   chr7_38941638     AKia    T    C        0      0        2 
   7   chr7_38941638     AOna    T    C        0      0        2 
   7   chr7_38941638     ASom    T    C        0      0        2 
   7   chr7_38941638     HCab    T    C        1      2        2 
   7   chr7_38941638     HPrz    T    C        1      2        2 
   7   chr7_38941638     ZBoe    T    C        0      0        2 
   7   chr7_38941638     ZGre    T    C        0      0        2 
   7   chr7_38941638     ZHar    T    C        0      0        2 
   7   chr7_38941638   Sample    T    C        0      0        2 
   7   chr7_38943856     AAsi    A    G        0      0        2 
   7   chr7_38943856     AKia    A    G        0      0        2 
   7   chr7_38943856     AOna    A    G        1      2        2 
   7   chr7_38943856     ASom    A    G        0      0        2 
   7   chr7_38943856     HCab    A    G        0      0        2 
   7   chr7_38943856     HPrz    A    G        0      0        2 
   7   chr7_38943856     ZBoe    A    G        0      0        2 
   7   chr7_38943856     ZGre    A    G        0      0        2 
   7   chr7_38943856     ZHar    A    G        0      0        2 
   7   chr7_38943856   Sample    A    G        0      0        2 
   7   chr7_38958021     AAsi    C    T        0      0        2 
   7   chr7_38958021     AKia    C    T        0      0        2 
   7   chr7_38958021     AOna    C    T      0.5      1        2 
   7   chr7_38958021     ASom    C    T        0      0        2 
   7   chr7_38958021     HCab    C    T        0      0        2 
   7   chr7_38958021     HPrz    C    T        0      0        2 
   7   chr7_38958021     ZBoe    C    T        0      0        2 
   7   chr7_38958021     ZGre    C    T        0      0        2 
   7   chr7_38958021     ZHar    C    T        0      0        2 
   7   chr7_38958021   Sample    C    T        0      0        2 
   7   chr7_38959424     AAsi    T    C        0      0        2 
   7   chr7_38959424     AKia    T    C        0      0        2 
   7   chr7_38959424     AOna    T    C        0      0        2 
   7   chr7_38959424     ASom    T    C        0      0        2 
   7   chr7_38959424     HCab    T    C        1      2        2 
   7   chr7_38959424     HPrz    T    C        1      2        2 
   7   chr7_38959424     ZBoe    T    C        0      0        2 
   7   chr7_38959424     ZGre    T    C        0      0        2 
   7   chr7_38959424     ZHar    T    C        0      0        2 
   7   chr7_38959424   Sample    T    C        0      0        2 
   7   chr7_38961428     AAsi    G    A        0      0        2 
   7   chr7_38961428     AKia    G    A        0      0        2 
   7   chr7_38961428     AOna    G    A        0      0        2 
   7   chr7_38961428     ASom    G    A      0.5      1        2 
   7   chr7_38961428     HCab    G    A        0      0        2 
   7   chr7_38961428     HPrz    G    A        0      0        2 
   7   chr7_38961428     ZBoe    G    A        0      0        2 
   7   chr7_38961428     ZGre    G    A        0      0        2 
   7   chr7_38961428     ZHar    G    A        0      0        2 
   7   chr7_38961428   Sample    G    A        0      0        2 
   7   chr7_38964785     AAsi    T    G        0      0        2 
   7   chr7_38964785     AKia    T    G        0      0        2 
   7   chr7_38964785     AOna    T    G        0      0        2 
   7   chr7_38964785     ASom    T    G        0      0        2 
   7   chr7_38964785     HCab    T    G        1      2        2 
   7   chr7_38964785     HPrz    T    G      0.5      1        2 
   7   chr7_38964785     ZBoe    T    G        0      0        2 
   7   chr7_38964785     ZGre    T    G        0      0        2 
   7   chr7_38964785     ZHar    T    G        0      0        2 
   7   chr7_38964785   Sample    T    G        0      0        2 
   7   chr7_38965183     AAsi    G    A        0      0        2 
   7   chr7_38965183     AKia    G    A        1      2        2 
   7   chr7_38965183     AOna    G    A        0      0        2 
   7   chr7_38965183     ASom    G    A        0      0        2 
   7   chr7_38965183     HCab    G    A        0      0        2 
   7   chr7_38965183     HPrz    G    A        0      0        2 
   7   chr7_38965183     ZBoe    G    A        0      0        2 
   7   chr7_38965183     ZGre    G    A        0      0        2 
   7   chr7_38965183     ZHar    G    A        0      0        2 
   7   chr7_38965183   Sample    G    A        0      0        2 
   7   chr7_38979171     AAsi    T    C        0      0        2 
   7   chr7_38979171     AKia    T    C        0      0        2 
   7   chr7_38979171     AOna    T    C      0.5      1        2 
   7   chr7_38979171     ASom    T    C        0      0        2 
   7   chr7_38979171     HCab    T    C        0      0        2 
   7   chr7_38979171     HPrz    T    C        0      0        2 
   7   chr7_38979171     ZBoe    T    C        0      0        2 
   7   chr7_38979171     ZGre    T    C        0      0        2 
   7   chr7_38979171     ZHar    T    C        0      0        2 
   7   chr7_38979171   Sample    T    C        0      0        2 
   7   chr7_38986388     AAsi    G    C        0      0        2 
   7   chr7_38986388     AKia    G    C        1      2        2 
   7   chr7_38986388     AOna    G    C        0      0        2 
   7   chr7_38986388     ASom    G    C        0      0        2 
   7   chr7_38986388     HCab    G    C        0      0        2 
   7   chr7_38986388     HPrz    G    C        0      0        2 
   7   chr7_38986388     ZBoe    G    C        0      0        2 
   7   chr7_38986388     ZGre    G    C        0      0        2 
   7   chr7_38986388     ZHar    G    C        0      0        2 
   7   chr7_38986388   Sample    G    C        0      0        2 
   7   chr7_38987684     AAsi    C    G      0.5      1        2 
   7   chr7_38987684     AKia    C    G        0      0        2 
   7   chr7_38987684     AOna    C    G        0      0        2 
   7   chr7_38987684     ASom    C    G        0      0        2 
   7   chr7_38987684     HCab    C    G        0      0        2 
   7   chr7_38987684     HPrz    C    G        0      0        2 
   7   chr7_38987684     ZBoe    C    G        0      0        2 
   7   chr7_38987684     ZGre    C    G        0      0        2 
   7   chr7_38987684     ZHar    C    G        0      0        2 
   7   chr7_38987684   Sample    C    G        0      0        2 
   7   chr7_38999824     AAsi    G    A        0      0        2 
   7   chr7_38999824     AKia    G    A        0      0        2 
   7   chr7_38999824     AOna    G    A        0      0        2 
   7   chr7_38999824     ASom    G    A        0      0        2 
   7   chr7_38999824     HCab    G    A        0      0        2 
   7   chr7_38999824     HPrz    G    A        0      0        2 
   7   chr7_38999824     ZBoe    G    A      0.5      1        2 
   7   chr7_38999824     ZGre    G    A        0      0        2 
   7   chr7_38999824     ZHar    G    A        0      0        2 
   7   chr7_38999824   Sample    G    A        0      0        2 
   7   chr7_39002311     AAsi    T    C        0      0        2 
   7   chr7_39002311     AKia    T    C        0      0        2 
   7   chr7_39002311     AOna    T    C        0      0        2 
   7   chr7_39002311     ASom    T    C        0      0        2 
   7   chr7_39002311     HCab    T    C        1      2        2 
   7   chr7_39002311     HPrz    T    C        1      2        2 
   7   chr7_39002311     ZBoe    T    C        0      0        2 
   7   chr7_39002311     ZGre    T    C        0      0        2 
   7   chr7_39002311     ZHar    T    C        0      0        2 
   7   chr7_39002311   Sample    T    C        0      0        2 
   7   chr7_39004085     AAsi    T    G        0      0        2 
   7   chr7_39004085     AKia    T    G        0      0        2 
   7   chr7_39004085     AOna    T    G        0      0        2 
   7   chr7_39004085     ASom    T    G      0.5      1        2 
   7   chr7_39004085     HCab    T    G        0      0        2 
   7   chr7_39004085     HPrz    T    G        0      0        2 
   7   chr7_39004085     ZBoe    T    G        0      0        2 
   7   chr7_39004085     ZGre    T    G        0      0        2 
   7   chr7_39004085     ZHar    T    G        0      0        2 
   7   chr7_39004085   Sample    T    G        0      0        2 
   7   chr7_39005221     AAsi    T    C        0      0        2 
   7   chr7_39005221     AKia    T    C        0      0        2 
   7   chr7_39005221     AOna    T    C        0      0        2 
   7   chr7_39005221     ASom    T    C        0      0        2 
   7   chr7_39005221     HCab    T    C        0      0        2 
   7   chr7_39005221     HPrz    T    C        0      0        2 
   7   chr7_39005221     ZBoe    T    C        0      0        2 
   7   chr7_39005221     ZGre    T    C        0      0        2 
   7   chr7_39005221     ZHar    T    C      0.5      1        2 
   7   chr7_39005221   Sample    T    C        0      0        2 
   7   chr7_39009503     AAsi    G    T        0      0        2 
   7   chr7_39009503     AKia    G    T        0      0        2 
   7   chr7_39009503     AOna    G    T        0      0        2 
   7   chr7_39009503     ASom    G    T        0      0        2 
   7   chr7_39009503     HCab    G    T        1      2        2 
   7   chr7_39009503     HPrz    G    T        1      2        2 
   7   chr7_39009503     ZBoe    G    T        0      0        2 
   7   chr7_39009503     ZGre    G    T        0      0        2 
   7   chr7_39009503     ZHar    G    T        0      0        2 
   7   chr7_39009503   Sample    G    T        0      0        2 
   7   chr7_39010102     AAsi    A    G        0      0        2 
   7   chr7_39010102     AKia    A    G        0      0        2 
   7   chr7_39010102     AOna    A    G        0      0        2 
   7   chr7_39010102     ASom    A    G        0      0        2 
   7   chr7_39010102     HCab    A    G        0      0        2 
   7   chr7_39010102     HPrz    A    G        0      0        2 
   7   chr7_39010102     ZBoe    A    G        0      0        2 
   7   chr7_39010102     ZGre    A    G        0      0        2 
   7   chr7_39010102     ZHar    A    G      0.5      1        2 
   7   chr7_39010102   Sample    A    G        0      0        2 
   7   chr7_39013413     AAsi    G    T        0      0        2 
   7   chr7_39013413     AKia    G    T        0      0        2 
   7   chr7_39013413     AOna    G    T        0      0        2 
   7   chr7_39013413     ASom    G    T        0      0        2 
   7   chr7_39013413     HCab    G    T        0      0        2 
   7   chr7_39013413     HPrz    G    T        0      0        2 
   7   chr7_39013413     ZBoe    G    T      0.5      1        2 
   7   chr7_39013413     ZGre    G    T        0      0        2 
   7   chr7_39013413     ZHar    G    T        0      0        2 
   7   chr7_39013413   Sample    G    T        0      0        2 
   7   chr7_39016777     AAsi    C    T        0      0        2 
   7   chr7_39016777     AKia    C    T      0.5      1        2 
   7   chr7_39016777     AOna    C    T        0      0        2 
   7   chr7_39016777     ASom    C    T        0      0        2 
   7   chr7_39016777     HCab    C    T        0      0        2 
   7   chr7_39016777     HPrz    C    T        0      0        2 
   7   chr7_39016777     ZBoe    C    T        0      0        2 
   7   chr7_39016777     ZGre    C    T        0      0        2 
   7   chr7_39016777     ZHar    C    T        0      0        2 
   7   chr7_39016777   Sample    C    T        0      0        2 
   7   chr7_39016926     AAsi    G    A        0      0        2 
   7   chr7_39016926     AKia    G    A        0      0        2 
   7   chr7_39016926     AOna    G    A        0      0        2 
   7   chr7_39016926     ASom    G    A        0      0        2 
   7   chr7_39016926     HCab    G    A        0      0        2 
   7   chr7_39016926     HPrz    G    A        0      0        2 
   7   chr7_39016926     ZBoe    G    A      0.5      1        2 
   7   chr7_39016926     ZGre    G    A        0      0        2 
   7   chr7_39016926     ZHar    G    A        0      0        2 
   7   chr7_39016926   Sample    G    A        0      0        2 
   7   chr7_39020249     AAsi    A    G        0      0        2 
   7   chr7_39020249     AKia    A    G        0      0        2 
   7   chr7_39020249     AOna    A    G        0      0        2 
   7   chr7_39020249     ASom    A    G      0.5      1        2 
   7   chr7_39020249     HCab    A    G        0      0        2 
   7   chr7_39020249     HPrz    A    G        0      0        2 
   7   chr7_39020249     ZBoe    A    G        0      0        2 
   7   chr7_39020249     ZGre    A    G        0      0        2 
   7   chr7_39020249     ZHar    A    G        0      0        2 
   7   chr7_39020249   Sample    A    G        0      0        2 
   7   chr7_39030240     AAsi    A    C        0      0        2 
   7   chr7_39030240     AKia    A    C        0      0        2 
   7   chr7_39030240     AOna    A    C        0      0        2 
   7   chr7_39030240     ASom    A    C        0      0        2 
   7   chr7_39030240     HCab    A    C        0      0        2 
   7   chr7_39030240     HPrz    A    C      0.5      1        2 
   7   chr7_39030240     ZBoe    A    C        0      0        2 
   7   chr7_39030240     ZGre    A    C        0      0        2 
   7   chr7_39030240     ZHar    A    C        0      0        2 
   7   chr7_39030240   Sample    A    C        0      0        2 
   7   chr7_39030519     AAsi    C    T        0      0        2 
   7   chr7_39030519     AKia    C    T        0      0        2 
   7   chr7_39030519     AOna    C    T        0      0        2 
   7   chr7_39030519     ASom    C    T        0      0        2 
   7   chr7_39030519     HCab    C    T        0      0        2 
   7   chr7_39030519     HPrz    C    T        0      0        2 
   7   chr7_39030519     ZBoe    C    T        0      0        2 
   7   chr7_39030519     ZGre    C    T        0      0        2 
   7   chr7_39030519     ZHar    C    T        1      2        2 
   7   chr7_39030519   Sample    C    T        0      0        2 
   7   chr7_39036459     AAsi    G    A        0      0        2 
   7   chr7_39036459     AKia    G    A        0      0        2 
   7   chr7_39036459     AOna    G    A        0      0        2 
   7   chr7_39036459     ASom    G    A        0      0        2 
   7   chr7_39036459     HCab    G    A        0      0        2 
   7   chr7_39036459     HPrz    G    A        0      0        2 
   7   chr7_39036459     ZBoe    G    A        0      0        2 
   7   chr7_39036459     ZGre    G    A        0      0        2 
   7   chr7_39036459     ZHar    G    A      0.5      1        2 
   7   chr7_39036459   Sample    G    A        0      0        2 
   7   chr7_39037833     AAsi    A    G        0      0        2 
   7   chr7_39037833     AKia    A    G        0      0        2 
   7   chr7_39037833     AOna    A    G        0      0        2 
   7   chr7_39037833     ASom    A    G        0      0        2 
   7   chr7_39037833     HCab    A    G        0      0        2 
   7   chr7_39037833     HPrz    A    G        0      0        2 
   7   chr7_39037833     ZBoe    A    G        0      0        2 
   7   chr7_39037833     ZGre    A    G        0      0        2 
   7   chr7_39037833     ZHar    A    G      0.5      1        2 
   7   chr7_39037833   Sample    A    G        0      0        2 
   7   chr7_39039202     AAsi    G    C        0      0        2 
   7   chr7_39039202     AKia    G    C        0      0        2 
   7   chr7_39039202     AOna    G    C        0      0        2 
   7   chr7_39039202     ASom    G    C        0      0        2 
   7   chr7_39039202     HCab    G    C        0      0        2 
   7   chr7_39039202     HPrz    G    C        0      0        2 
   7   chr7_39039202     ZBoe    G    C      0.5      1        2 
   7   chr7_39039202     ZGre    G    C        0      0        2 
   7   chr7_39039202     ZHar    G    C        0      0        2 
   7   chr7_39039202   Sample    G    C        0      0        2 
   7   chr7_39042667     AAsi    T    C        0      0        2 
   7   chr7_39042667     AKia    T    C        0      0        2 
   7   chr7_39042667     AOna    T    C        0      0        2 
   7   chr7_39042667     ASom    T    C        0      0        2 
   7   chr7_39042667     HCab    T    C        0      0        2 
   7   chr7_39042667     HPrz    T    C        0      0        2 
   7   chr7_39042667     ZBoe    T    C        0      0        2 
   7   chr7_39042667     ZGre    T    C      0.5      1        2 
   7   chr7_39042667     ZHar    T    C        0      0        2 
   7   chr7_39042667   Sample    T    C        0      0        2 
   7   chr7_39052346     AAsi    A    C        0      0        2 
   7   chr7_39052346     AKia    A    C        0      0        2 
   7   chr7_39052346     AOna    A    C        0      0        2 
   7   chr7_39052346     ASom    A    C        0      0        2 
   7   chr7_39052346     HCab    A    C        0      0        2 
   7   chr7_39052346     HPrz    A    C        0      0        2 
   7   chr7_39052346     ZBoe    A    C        0      0        2 
   7   chr7_39052346     ZGre    A    C      0.5      1        2 
   7   chr7_39052346     ZHar    A    C        0      0        2 
   7   chr7_39052346   Sample    A    C        0      0        2 
   7   chr7_39058225     AAsi    A    T        0      0        2 
   7   chr7_39058225     AKia    A    T        0      0        2 
   7   chr7_39058225     AOna    A    T        0      0        2 
   7   chr7_39058225     ASom    A    T        0      0        2 
   7   chr7_39058225     HCab    A    T        0      0        2 
   7   chr7_39058225     HPrz    A    T        0      0        2 
   7   chr7_39058225     ZBoe    A    T        0      0        2 
   7   chr7_39058225     ZGre    A    T        0      0        2 
   7   chr7_39058225     ZHar    A    T        1      2        2 
   7   chr7_39058225   Sample    A    T        0      0        2 
   7   chr7_39064748     AAsi    C    G        0      0        2 
   7   chr7_39064748     AKia    C    G        0      0        2 
   7   chr7_39064748     AOna    C    G        0      0        2 
   7   chr7_39064748     ASom    C    G        0      0        2 
   7   chr7_39064748     HCab    C    G        0      0        2 
   7   chr7_39064748     HPrz    C    G        0      0        2 
   7   chr7_39064748     ZBoe    C    G        0      0        2 
   7   chr7_39064748     ZGre    C    G      0.5      1        2 
   7   chr7_39064748     ZHar    C    G        0      0        2 
   7   chr7_39064748   Sample    C    G        0      0        2 
   7   chr7_39068769     AAsi    G    C        0      0        2 
   7   chr7_39068769     AKia    G    C      0.5      1        2 
   7   chr7_39068769     AOna    G    C      0.5      1        2 
   7   chr7_39068769     ASom    G    C        0      0        2 
   7   chr7_39068769     HCab    G    C        0      0        2 
   7   chr7_39068769     HPrz    G    C        0      0        2 
   7   chr7_39068769     ZBoe    G    C        0      0        2 
   7   chr7_39068769     ZGre    G    C        0      0        2 
   7   chr7_39068769     ZHar    G    C        0      0        2 
   7   chr7_39068769   Sample    G    C        0      0        2 
   7   chr7_39076376     AAsi    A    G        0      0        2 
   7   chr7_39076376     AKia    A    G        0      0        2 
   7   chr7_39076376     AOna    A    G        0      0        2 
   7   chr7_39076376     ASom    A    G        0      0        2 
   7   chr7_39076376     HCab    A    G        1      2        2 
   7   chr7_39076376     HPrz    A    G        1      2        2 
   7   chr7_39076376     ZBoe    A    G        0      0        2 
   7   chr7_39076376     ZGre    A    G        0      0        2 
   7   chr7_39076376     ZHar    A    G        0      0        2 
   7   chr7_39076376   Sample    A    G        0      0        2 
   7   chr7_39084256     AAsi    T    C        0      0        2 
   7   chr7_39084256     AKia    T    C        0      0        2 
   7   chr7_39084256     AOna    T    C        0      0        2 
   7   chr7_39084256     ASom    T    C        0      0        2 
   7   chr7_39084256     HCab    T    C        1      2        2 
   7   chr7_39084256     HPrz    T    C        1      2        2 
   7   chr7_39084256     ZBoe    T    C        0      0        2 
   7   chr7_39084256     ZGre    T    C        0      0        2 
   7   chr7_39084256     ZHar    T    C        0      0        2 
   7   chr7_39084256   Sample    T    C        0      0        2 
   7   chr7_39084274     AAsi    T    C        0      0        2 
   7   chr7_39084274     AKia    T    C        0      0        2 
   7   chr7_39084274     AOna    T    C        0      0        2 
   7   chr7_39084274     ASom    T    C        0      0        2 
   7   chr7_39084274     HCab    T    C        0      0        2 
   7   chr7_39084274     HPrz    T    C        0      0        2 
   7   chr7_39084274     ZBoe    T    C      0.5      1        2 
   7   chr7_39084274     ZGre    T    C        0      0        2 
   7   chr7_39084274     ZHar    T    C        0      0        2 
   7   chr7_39084274   Sample    T    C        0      0        2 
   7   chr7_39102988     AAsi    C    T        0      0        2 
   7   chr7_39102988     AKia    C    T        0      0        2 
   7   chr7_39102988     AOna    C    T        0      0        2 
   7   chr7_39102988     ASom    C    T        0      0        2 
   7   chr7_39102988     HCab    C    T        1      2        2 
   7   chr7_39102988     HPrz    C    T        1      2        2 
   7   chr7_39102988     ZBoe    C    T        0      0        2 
   7   chr7_39102988     ZGre    C    T        0      0        2 
   7   chr7_39102988     ZHar    C    T        0      0        2 
   7   chr7_39102988   Sample    C    T        0      0        2 
   7   chr7_39105001     AAsi    C    T        0      0        2 
   7   chr7_39105001     AKia    C    T        1      2        2 
   7   chr7_39105001     AOna    C    T      0.5      1        2 
   7   chr7_39105001     ASom    C    T        0      0        2 
   7   chr7_39105001     HCab    C    T        0      0        2 
   7   chr7_39105001     HPrz    C    T        0      0        2 
   7   chr7_39105001     ZBoe    C    T        0      0        2 
   7   chr7_39105001     ZGre    C    T        0      0        2 
   7   chr7_39105001     ZHar    C    T        1      2        2 
   7   chr7_39105001   Sample    C    T        0      0        2 
   7   chr7_39106430     AAsi    C    T        0      0        2 
   7   chr7_39106430     AKia    C    T        0      0        2 
   7   chr7_39106430     AOna    C    T        0      0        2 
   7   chr7_39106430     ASom    C    T        0      0        2 
   7   chr7_39106430     HCab    C    T        0      0        2 
   7   chr7_39106430     HPrz    C    T        0      0        2 
   7   chr7_39106430     ZBoe    C    T      0.5      1        2 
   7   chr7_39106430     ZGre    C    T        0      0        2 
   7   chr7_39106430     ZHar    C    T        0      0        2 
   7   chr7_39106430   Sample    C    T        0      0        2 
   7   chr7_39108593     AAsi    T    G        0      0        2 
   7   chr7_39108593     AKia    T    G        0      0        2 
   7   chr7_39108593     AOna    T    G        0      0        2 
   7   chr7_39108593     ASom    T    G        0      0        2 
   7   chr7_39108593     HCab    T    G        0      0        2 
   7   chr7_39108593     HPrz    T    G        0      0        2 
   7   chr7_39108593     ZBoe    T    G      0.5      1        2 
   7   chr7_39108593     ZGre    T    G        0      0        2 
   7   chr7_39108593     ZHar    T    G        0      0        2 
   7   chr7_39108593   Sample    T    G        0      0        2 
   7   chr7_39114672     AAsi    T    C        0      0        2 
   7   chr7_39114672     AKia    T    C        1      2        2 
   7   chr7_39114672     AOna    T    C        0      0        2 
   7   chr7_39114672     ASom    T    C        0      0        2 
   7   chr7_39114672     HCab    T    C        0      0        2 
   7   chr7_39114672     HPrz    T    C        0      0        2 
   7   chr7_39114672     ZBoe    T    C        0      0        2 
   7   chr7_39114672     ZGre    T    C        0      0        2 
   7   chr7_39114672     ZHar    T    C        0      0        2 
   7   chr7_39114672   Sample    T    C        1      2        2 
   7   chr7_39115373     AAsi    G    C        0      0        2 
   7   chr7_39115373     AKia    G    C        1      2        2 
   7   chr7_39115373     AOna    G    C        0      0        2 
   7   chr7_39115373     ASom    G    C        0      0        2 
   7   chr7_39115373     HCab    G    C        0      0        2 
   7   chr7_39115373     HPrz    G    C        0      0        2 
   7   chr7_39115373     ZBoe    G    C        0      0        2 
   7   chr7_39115373     ZGre    G    C        0      0        2 
   7   chr7_39115373     ZHar    G    C        0      0        2 
   7   chr7_39115373   Sample    G    C        0      0        2 
   7   chr7_39118145     AAsi    G    A        0      0        2 
   7   chr7_39118145     AKia    G    A        0      0        2 
   7   chr7_39118145     AOna    G    A        0      0        2 
   7   chr7_39118145     ASom    G    A        0      0        2 
   7   chr7_39118145     HCab    G    A        1      2        2 
   7   chr7_39118145     HPrz    G    A        1      2        2 
   7   chr7_39118145     ZBoe    G    A        0      0        2 
   7   chr7_39118145     ZGre    G    A        0      0        2 
   7   chr7_39118145     ZHar    G    A        0      0        2 
   7   chr7_39118145   Sample    G    A        0      0        2 
   7   chr7_39131652     AAsi    C    A        0      0        2 
   7   chr7_39131652     AKia    C    A        0      0        2 
   7   chr7_39131652     AOna    C    A        0      0        2 
   7   chr7_39131652     ASom    C    A        0      0        2 
   7   chr7_39131652     HCab    C    A        1      2        2 
   7   chr7_39131652     HPrz    C    A        1      2        2 
   7   chr7_39131652     ZBoe    C    A        0      0        2 
   7   chr7_39131652     ZGre    C    A        0      0        2 
   7   chr7_39131652     ZHar    C    A        0      0        2 
   7   chr7_39131652   Sample    C    A        0      0        2 
   7   chr7_39135018     AAsi    G    A        0      0        2 
   7   chr7_39135018     AKia    G    A        0      0        2 
   7   chr7_39135018     AOna    G    A        0      0        2 
   7   chr7_39135018     ASom    G    A        0      0        2 
   7   chr7_39135018     HCab    G    A        0      0        2 
   7   chr7_39135018     HPrz    G    A        0      0        2 
   7   chr7_39135018     ZBoe    G    A        1      2        2 
   7   chr7_39135018     ZGre    G    A        0      0        2 
   7   chr7_39135018     ZHar    G    A        0      0        2 
   7   chr7_39135018   Sample    G    A        0      0        2 
   7   chr7_39136641     AAsi    A    G        0      0        2 
   7   chr7_39136641     AKia    A    G        0      0        2 
   7   chr7_39136641     AOna    A    G        0      0        2 
   7   chr7_39136641     ASom    A    G        0      0        2 
   7   chr7_39136641     HCab    A    G        0      0        2 
   7   chr7_39136641     HPrz    A    G      0.5      1        2 
   7   chr7_39136641     ZBoe    A    G        0      0        2 
   7   chr7_39136641     ZGre    A    G        0      0        2 
   7   chr7_39136641     ZHar    A    G        0      0        2 
   7   chr7_39136641   Sample    A    G        0      0        2 
   7   chr7_39139091     AAsi    T    A        0      0        2 
   7   chr7_39139091     AKia    T    A      0.5      1        2 
   7   chr7_39139091     AOna    T    A        0      0        2 
   7   chr7_39139091     ASom    T    A        0      0        2 
   7   chr7_39139091     HCab    T    A        0      0        2 
   7   chr7_39139091     HPrz    T    A        0      0        2 
   7   chr7_39139091     ZBoe    T    A        0      0        2 
   7   chr7_39139091     ZGre    T    A        0      0        2 
   7   chr7_39139091     ZHar    T    A        0      0        2 
   7   chr7_39139091   Sample    T    A        0      0        2 
   7   chr7_39139375     AAsi    A    G        1      2        2 
   7   chr7_39139375     AKia    A    G        0      0        2 
   7   chr7_39139375     AOna    A    G        0      0        2 
   7   chr7_39139375     ASom    A    G        1      2        2 
   7   chr7_39139375     HCab    A    G        0      0        2 
   7   chr7_39139375     HPrz    A    G        0      0        2 
   7   chr7_39139375     ZBoe    A    G        0      0        2 
   7   chr7_39139375     ZGre    A    G        0      0        2 
   7   chr7_39139375     ZHar    A    G        0      0        2 
   7   chr7_39139375   Sample    A    G        1      2        2 
   7   chr7_39140705     AAsi    G    A        0      0        2 
   7   chr7_39140705     AKia    G    A        0      0        2 
   7   chr7_39140705     AOna    G    A        0      0        2 
   7   chr7_39140705     ASom    G    A        0      0        2 
   7   chr7_39140705     HCab    G    A        1      2        2 
   7   chr7_39140705     HPrz    G    A        1      2        2 
   7   chr7_39140705     ZBoe    G    A        0      0        2 
   7   chr7_39140705     ZGre    G    A        0      0        2 
   7   chr7_39140705     ZHar    G    A        0      0        2 
   7   chr7_39140705   Sample    G    A        0      0        2 
   7   chr7_39142551     AAsi    T    C        0      0        2 
   7   chr7_39142551     AKia    T    C        0      0        2 
   7   chr7_39142551     AOna    T    C        0      0        2 
   7   chr7_39142551     ASom    T    C        0      0        2 
   7   chr7_39142551     HCab    T    C        0      0        2 
   7   chr7_39142551     HPrz    T    C      0.5      1        2 
   7   chr7_39142551     ZBoe    T    C        0      0        2 
   7   chr7_39142551     ZGre    T    C        0      0        2 
   7   chr7_39142551     ZHar    T    C        0      0        2 
   7   chr7_39142551   Sample    T    C        0      0        2 
   7   chr7_39149657     AAsi    G    A        0      0        2 
   7   chr7_39149657     AKia    G    A        0      0        2 
   7   chr7_39149657     AOna    G    A        0      0        2 
   7   chr7_39149657     ASom    G    A        0      0        2 
   7   chr7_39149657     HCab    G    A        0      0        2 
   7   chr7_39149657     HPrz    G    A      0.5      1        2 
   7   chr7_39149657     ZBoe    G    A        0      0        2 
   7   chr7_39149657     ZGre    G    A        0      0        2 
   7   chr7_39149657     ZHar    G    A        0      0        2 
   7   chr7_39149657   Sample    G    A        0      0        2 
   7   chr7_39150405     AAsi    T    C        0      0        2 
   7   chr7_39150405     AKia    T    C        0      0        2 
   7   chr7_39150405     AOna    T    C        0      0        2 
   7   chr7_39150405     ASom    T    C        0      0        2 
   7   chr7_39150405     HCab    T    C        0      0        2 
   7   chr7_39150405     HPrz    T    C        0      0        2 
   7   chr7_39150405     ZBoe    T    C        0      0        2 
   7   chr7_39150405     ZGre    T    C        0      0        2 
   7   chr7_39150405     ZHar    T    C        1      2        2 
   7   chr7_39150405   Sample    T    C        0      0        2 
   7   chr7_39150988     AAsi    G    A        0      0        2 
   7   chr7_39150988     AKia    G    A        0      0        2 
   7   chr7_39150988     AOna    G    A        0      0        2 
   7   chr7_39150988     ASom    G    A        0      0        2 
   7   chr7_39150988     HCab    G    A        0      0        2 
   7   chr7_39150988     HPrz    G    A        0      0        2 
   7   chr7_39150988     ZBoe    G    A        0      0        2 
   7   chr7_39150988     ZGre    G    A        0      0        2 
   7   chr7_39150988     ZHar    G    A        1      2        2 
   7   chr7_39150988   Sample    G    A        0      0        2 
   7   chr7_39151438     AAsi    G    A        0      0        2 
   7   chr7_39151438     AKia    G    A        0      0        2 
   7   chr7_39151438     AOna    G    A        0      0        2 
   7   chr7_39151438     ASom    G    A        0      0        2 
   7   chr7_39151438     HCab    G    A        0      0        2 
   7   chr7_39151438     HPrz    G    A        0      0        2 
   7   chr7_39151438     ZBoe    G    A        0      0        2 
   7   chr7_39151438     ZGre    G    A        0      0        2 
   7   chr7_39151438     ZHar    G    A        1      2        2 
   7   chr7_39151438   Sample    G    A        0      0        2 
   7   chr7_39155455     AAsi    C    T        0      0        2 
   7   chr7_39155455     AKia    C    T        0      0        2 
   7   chr7_39155455     AOna    C    T        0      0        2 
   7   chr7_39155455     ASom    C    T        0      0        2 
   7   chr7_39155455     HCab    C    T        0      0        2 
   7   chr7_39155455     HPrz    C    T        0      0        2 
   7   chr7_39155455     ZBoe    C    T        0      0        2 
   7   chr7_39155455     ZGre    C    T        1      2        2 
   7   chr7_39155455     ZHar    C    T        0      0        2 
   7   chr7_39155455   Sample    C    T        0      0        2 
   7   chr7_39161067     AAsi    G    A        0      0        2 
   7   chr7_39161067     AKia    G    A        0      0        2 
   7   chr7_39161067     AOna    G    A      0.5      1        2 
   7   chr7_39161067     ASom    G    A        0      0        2 
   7   chr7_39161067     HCab    G    A        0      0        2 
   7   chr7_39161067     HPrz    G    A        0      0        2 
   7   chr7_39161067     ZBoe    G    A        0      0        2 
   7   chr7_39161067     ZGre    G    A        0      0        2 
   7   chr7_39161067     ZHar    G    A        0      0        2 
   7   chr7_39161067   Sample    G    A        0      0        2 
   7   chr7_39163646     AAsi    G    A        0      0        2 
   7   chr7_39163646     AKia    G    A        0      0        2 
   7   chr7_39163646     AOna    G    A        0      0        2 
   7   chr7_39163646     ASom    G    A        0      0        2 
   7   chr7_39163646     HCab    G    A        1      2        2 
   7   chr7_39163646     HPrz    G    A        1      2        2 
   7   chr7_39163646     ZBoe    G    A        0      0        2 
   7   chr7_39163646     ZGre    G    A        0      0        2 
   7   chr7_39163646     ZHar    G    A        0      0        2 
   7   chr7_39163646   Sample    G    A        0      0        2 
   7   chr7_39164236     AAsi    T    C        0      0        2 
   7   chr7_39164236     AKia    T    C        0      0        2 
   7   chr7_39164236     AOna    T    C        0      0        2 
   7   chr7_39164236     ASom    T    C      0.5      1        2 
   7   chr7_39164236     HCab    T    C        0      0        2 
   7   chr7_39164236     HPrz    T    C        0      0        2 
   7   chr7_39164236     ZBoe    T    C        0      0        2 
   7   chr7_39164236     ZGre    T    C        0      0        2 
   7   chr7_39164236     ZHar    T    C        0      0        2 
   7   chr7_39164236   Sample    T    C        0      0        2 
   7   chr7_39175279     AAsi    A    T      0.5      1        2 
   7   chr7_39175279     AKia    A    T        0      0        2 
   7   chr7_39175279     AOna    A    T        0      0        2 
   7   chr7_39175279     ASom    A    T        0      0        2 
   7   chr7_39175279     HCab    A    T        0      0        2 
   7   chr7_39175279     HPrz    A    T        0      0        2 
   7   chr7_39175279     ZBoe    A    T        0      0        2 
   7   chr7_39175279     ZGre    A    T        0      0        2 
   7   chr7_39175279     ZHar    A    T        0      0        2 
   7   chr7_39175279   Sample    A    T        0      0        2 
   7   chr7_39176387     AAsi    A    G        0      0        2 
   7   chr7_39176387     AKia    A    G        1      2        2 
   7   chr7_39176387     AOna    A    G        0      0        2 
   7   chr7_39176387     ASom    A    G        0      0        2 
   7   chr7_39176387     HCab    A    G        0      0        2 
   7   chr7_39176387     HPrz    A    G        0      0        2 
   7   chr7_39176387     ZBoe    A    G        0      0        2 
   7   chr7_39176387     ZGre    A    G        0      0        2 
   7   chr7_39176387     ZHar    A    G        0      0        2 
   7   chr7_39176387   Sample    A    G        0      0        2 
   7   chr7_39181210     AAsi    G    A        0      0        2 
   7   chr7_39181210     AKia    G    A        0      0        2 
   7   chr7_39181210     AOna    G    A        0      0        2 
   7   chr7_39181210     ASom    G    A        0      0        2 
   7   chr7_39181210     HCab    G    A        1      2        2 
   7   chr7_39181210     HPrz    G    A        1      2        2 
   7   chr7_39181210     ZBoe    G    A        1      2        2 
   7   chr7_39181210     ZGre    G    A        0      0        2 
   7   chr7_39181210     ZHar    G    A        0      0        2 
   7   chr7_39181210   Sample    G    A        0      0        2 
   7   chr7_39188934     AAsi    G    C        0      0        2 
   7   chr7_39188934     AKia    G    C        0      0        2 
   7   chr7_39188934     AOna    G    C        0      0        2 
   7   chr7_39188934     ASom    G    C        0      0        2 
   7   chr7_39188934     HCab    G    C        1      2        2 
   7   chr7_39188934     HPrz    G    C        1      2        2 
   7   chr7_39188934     ZBoe    G    C        0      0        2 
   7   chr7_39188934     ZGre    G    C        0      0        2 
   7   chr7_39188934     ZHar    G    C        0      0        2 
   7   chr7_39188934   Sample    G    C        0      0        2 
   7   chr7_39195944     AAsi    T    C        0      0        2 
   7   chr7_39195944     AKia    T    C        0      0        2 
   7   chr7_39195944     AOna    T    C        0      0        2 
   7   chr7_39195944     ASom    T    C        0      0        2 
   7   chr7_39195944     HCab    T    C        1      2        2 
   7   chr7_39195944     HPrz    T    C        1      2        2 
   7   chr7_39195944     ZBoe    T    C        0      0        2 
   7   chr7_39195944     ZGre    T    C        0      0        2 
   7   chr7_39195944     ZHar    T    C        0      0        2 
   7   chr7_39195944   Sample    T    C        0      0        2 
   7   chr7_39201888     AAsi    C    T        0      0        2 
   7   chr7_39201888     AKia    C    T        0      0        2 
   7   chr7_39201888     AOna    C    T        0      0        2 
   7   chr7_39201888     ASom    C    T        0      0        2 
   7   chr7_39201888     HCab    C    T        0      0        2 
   7   chr7_39201888     HPrz    C    T        0      0        2 
   7   chr7_39201888     ZBoe    C    T        0      0        2 
   7   chr7_39201888     ZGre    C    T        0      0        2 
   7   chr7_39201888     ZHar    C    T        1      2        2 
   7   chr7_39201888   Sample    C    T        0      0        2 
   7   chr7_39206942     AAsi    T    C        0      0        2 
   7   chr7_39206942     AKia    T    C        1      2        2 
   7   chr7_39206942     AOna    T    C        1      2        2 
   7   chr7_39206942     ASom    T    C        0      0        2 
   7   chr7_39206942     HCab    T    C        1      2        2 
   7   chr7_39206942     HPrz    T    C        1      2        2 
   7   chr7_39206942     ZBoe    T    C        0      0        2 
   7   chr7_39206942     ZGre    T    C        0      0        2 
   7   chr7_39206942     ZHar    T    C        0      0        2 
   7   chr7_39206942   Sample    T    C        0      0        2 
   7   chr7_39209258     AAsi    G    A        0      0        2 
   7   chr7_39209258     AKia    G    A        0      0        2 
   7   chr7_39209258     AOna    G    A        0      0        2 
   7   chr7_39209258     ASom    G    A        0      0        2 
   7   chr7_39209258     HCab    G    A        0      0        2 
   7   chr7_39209258     HPrz    G    A        0      0        2 
   7   chr7_39209258     ZBoe    G    A        0      0        2 
   7   chr7_39209258     ZGre    G    A      0.5      1        2 
   7   chr7_39209258     ZHar    G    A        0      0        2 
   7   chr7_39209258   Sample    G    A        0      0        2 
   7   chr7_39210153     AAsi    A    C        0      0        2 
   7   chr7_39210153     AKia    A    C        0      0        2 
   7   chr7_39210153     AOna    A    C        0      0        2 
   7   chr7_39210153     ASom    A    C        0      0        2 
   7   chr7_39210153     HCab    A    C        0      0        2 
   7   chr7_39210153     HPrz    A    C        0      0        2 
   7   chr7_39210153     ZBoe    A    C        1      2        2 
   7   chr7_39210153     ZGre    A    C        0      0        2 
   7   chr7_39210153     ZHar    A    C        0      0        2 
   7   chr7_39210153   Sample    A    C        0      0        2 
   7   chr7_39212751     AAsi    A    G      0.5      1        2 
   7   chr7_39212751     AKia    A    G        0      0        2 
   7   chr7_39212751     AOna    A    G        0      0        2 
   7   chr7_39212751     ASom    A    G        0      0        2 
   7   chr7_39212751     HCab    A    G        0      0        2 
   7   chr7_39212751     HPrz    A    G        0      0        2 
   7   chr7_39212751     ZBoe    A    G        0      0        2 
   7   chr7_39212751     ZGre    A    G        0      0        2 
   7   chr7_39212751     ZHar    A    G        0      0        2 
   7   chr7_39212751   Sample    A    G        0      0        2 
   7   chr7_39215023     AAsi    A    G        0      0        2 
   7   chr7_39215023     AKia    A    G        0      0        2 
   7   chr7_39215023     AOna    A    G        0      0        2 
   7   chr7_39215023     ASom    A    G        0      0        2 
   7   chr7_39215023     HCab    A    G        0      0        2 
   7   chr7_39215023     HPrz    A    G        0      0        2 
   7   chr7_39215023     ZBoe    A    G      0.5      1        2 
   7   chr7_39215023     ZGre    A    G        0      0        2 
   7   chr7_39215023     ZHar    A    G        0      0        2 
   7   chr7_39215023   Sample    A    G        0      0        2 
   7   chr7_39217483     AAsi    T    G        0      0        2 
   7   chr7_39217483     AKia    T    G      0.5      1        2 
   7   chr7_39217483     AOna    T    G      0.5      1        2 
   7   chr7_39217483     ASom    T    G        0      0        2 
   7   chr7_39217483     HCab    T    G        0      0        2 
   7   chr7_39217483     HPrz    T    G        0      0        2 
   7   chr7_39217483     ZBoe    T    G        0      0        2 
   7   chr7_39217483     ZGre    T    G        0      0        2 
   7   chr7_39217483     ZHar    T    G        0      0        2 
   7   chr7_39217483   Sample    T    G        0      0        2 
   7   chr7_39219046     AAsi    T    C      0.5      1        2 
   7   chr7_39219046     AKia    T    C        0      0        2 
   7   chr7_39219046     AOna    T    C        0      0        2 
   7   chr7_39219046     ASom    T    C        0      0        2 
   7   chr7_39219046     HCab    T    C        0      0        2 
   7   chr7_39219046     HPrz    T    C        0      0        2 
   7   chr7_39219046     ZBoe    T    C        0      0        2 
   7   chr7_39219046     ZGre    T    C        0      0        2 
   7   chr7_39219046     ZHar    T    C        0      0        2 
   7   chr7_39219046   Sample    T    C        0      0        2 
   7   chr7_39221734     AAsi    C    T        0      0        2 
   7   chr7_39221734     AKia    C    T        0      0        2 
   7   chr7_39221734     AOna    C    T        0      0        2 
   7   chr7_39221734     ASom    C    T        0      0        2 
   7   chr7_39221734     HCab    C    T        1      2        2 
   7   chr7_39221734     HPrz    C    T        1      2        2 
   7   chr7_39221734     ZBoe    C    T        0      0        2 
   7   chr7_39221734     ZGre    C    T        0      0        2 
   7   chr7_39221734     ZHar    C    T        0      0        2 
   7   chr7_39221734   Sample    C    T        0      0        2 
   7   chr7_39222954     AAsi    T    C        0      0        2 
   7   chr7_39222954     AKia    T    C        0      0        2 
   7   chr7_39222954     AOna    T    C        0      0        2 
   7   chr7_39222954     ASom    T    C        0      0        2 
   7   chr7_39222954     HCab    T    C        0      0        2 
   7   chr7_39222954     HPrz    T    C      0.5      1        2 
   7   chr7_39222954     ZBoe    T    C        0      0        2 
   7   chr7_39222954     ZGre    T    C        0      0        2 
   7   chr7_39222954     ZHar    T    C        0      0        2 
   7   chr7_39222954   Sample    T    C        0      0        2 
   7   chr7_39223229     AAsi    A    C        0      0        2 
   7   chr7_39223229     AKia    A    C        1      2        2 
   7   chr7_39223229     AOna    A    C        0      0        2 
   7   chr7_39223229     ASom    A    C        0      0        2 
   7   chr7_39223229     HCab    A    C        0      0        2 
   7   chr7_39223229     HPrz    A    C        0      0        2 
   7   chr7_39223229     ZBoe    A    C        0      0        2 
   7   chr7_39223229     ZGre    A    C        0      0        2 
   7   chr7_39223229     ZHar    A    C        0      0        2 
   7   chr7_39223229   Sample    A    C        0      0        2 
   7   chr7_39223428     AAsi    G    T        0      0        2 
   7   chr7_39223428     AKia    G    T        0      0        2 
   7   chr7_39223428     AOna    G    T        0      0        2 
   7   chr7_39223428     ASom    G    T        0      0        2 
   7   chr7_39223428     HCab    G    T        1      2        2 
   7   chr7_39223428     HPrz    G    T      0.5      1        2 
   7   chr7_39223428     ZBoe    G    T        0      0        2 
   7   chr7_39223428     ZGre    G    T        0      0        2 
   7   chr7_39223428     ZHar    G    T        0      0        2 
   7   chr7_39223428   Sample    G    T        0      0        2 
   7   chr7_39228594     AAsi    T    C        0      0        2 
   7   chr7_39228594     AKia    T    C        0      0        2 
   7   chr7_39228594     AOna    T    C      0.5      1        2 
   7   chr7_39228594     ASom    T    C        0      0        2 
   7   chr7_39228594     HCab    T    C        0      0        2 
   7   chr7_39228594     HPrz    T    C        0      0        2 
   7   chr7_39228594     ZBoe    T    C        0      0        2 
   7   chr7_39228594     ZGre    T    C        0      0        2 
   7   chr7_39228594     ZHar    T    C        0      0        2 
   7   chr7_39228594   Sample    T    C        0      0        2 
   7   chr7_39230379     AAsi    A    C        0      0        2 
   7   chr7_39230379     AKia    A    C        0      0        2 
   7   chr7_39230379     AOna    A    C        0      0        2 
   7   chr7_39230379     ASom    A    C        0      0        2 
   7   chr7_39230379     HCab    A    C        0      0        2 
   7   chr7_39230379     HPrz    A    C        0      0        2 
   7   chr7_39230379     ZBoe    A    C      0.5      1        2 
   7   chr7_39230379     ZGre    A    C        0      0        2 
   7   chr7_39230379     ZHar    A    C        0      0        2 
   7   chr7_39230379   Sample    A    C        0      0        2 
   7   chr7_39232315     AAsi    A    T        0      0        2 
   7   chr7_39232315     AKia    A    T        0      0        2 
   7   chr7_39232315     AOna    A    T        0      0        2 
   7   chr7_39232315     ASom    A    T        0      0        2 
   7   chr7_39232315     HCab    A    T        1      2        2 
   7   chr7_39232315     HPrz    A    T        1      2        2 
   7   chr7_39232315     ZBoe    A    T        0      0        2 
   7   chr7_39232315     ZGre    A    T        0      0        2 
   7   chr7_39232315     ZHar    A    T        0      0        2 
   7   chr7_39232315   Sample    A    T        0      0        2 
   7   chr7_39232801     AAsi    A    G        0      0        2 
   7   chr7_39232801     AKia    A    G        0      0        2 
   7   chr7_39232801     AOna    A    G        0      0        2 
   7   chr7_39232801     ASom    A    G        0      0        2 
   7   chr7_39232801     HCab    A    G        0      0        2 
   7   chr7_39232801     HPrz    A    G      0.5      1        2 
   7   chr7_39232801     ZBoe    A    G        0      0        2 
   7   chr7_39232801     ZGre    A    G        0      0        2 
   7   chr7_39232801     ZHar    A    G        0      0        2 
   7   chr7_39232801   Sample    A    G        0      0        2 
   7   chr7_39242876     AAsi    T    C        0      0        2 
   7   chr7_39242876     AKia    T    C        0      0        2 
   7   chr7_39242876     AOna    T    C        0      0        2 
   7   chr7_39242876     ASom    T    C        0      0        2 
   7   chr7_39242876     HCab    T    C        0      0        2 
   7   chr7_39242876     HPrz    T    C        0      0        2 
   7   chr7_39242876     ZBoe    T    C        1      2        2 
   7   chr7_39242876     ZGre    T    C        0      0        2 
   7   chr7_39242876     ZHar    T    C        0      0        2 
   7   chr7_39242876   Sample    T    C        0      0        2 
   7   chr7_39244821     AAsi    T    C        0      0        2 
   7   chr7_39244821     AKia    T    C        0      0        2 
   7   chr7_39244821     AOna    T    C        0      0        2 
   7   chr7_39244821     ASom    T    C        0      0        2 
   7   chr7_39244821     HCab    T    C        1      2        2 
   7   chr7_39244821     HPrz    T    C        1      2        2 
   7   chr7_39244821     ZBoe    T    C        0      0        2 
   7   chr7_39244821     ZGre    T    C        0      0        2 
   7   chr7_39244821     ZHar    T    C        0      0        2 
   7   chr7_39244821   Sample    T    C        0      0        2 
   7   chr7_39251600     AAsi    C    T        0      0        2 
   7   chr7_39251600     AKia    C    T        0      0        2 
   7   chr7_39251600     AOna    C    T        0      0        2 
   7   chr7_39251600     ASom    C    T        0      0        2 
   7   chr7_39251600     HCab    C    T        0      0        2 
   7   chr7_39251600     HPrz    C    T        0      0        2 
   7   chr7_39251600     ZBoe    C    T        0      0        2 
   7   chr7_39251600     ZGre    C    T        1      2        2 
   7   chr7_39251600     ZHar    C    T        0      0        2 
   7   chr7_39251600   Sample    C    T        0      0        2 
   7   chr7_39254374     AAsi    G    T        1      2        2 
   7   chr7_39254374     AKia    G    T        0      0        2 
   7   chr7_39254374     AOna    G    T        0      0        2 
   7   chr7_39254374     ASom    G    T        1      2        2 
   7   chr7_39254374     HCab    G    T        0      0        2 
   7   chr7_39254374     HPrz    G    T        0      0        2 
   7   chr7_39254374     ZBoe    G    T        0      0        2 
   7   chr7_39254374     ZGre    G    T        0      0        2 
   7   chr7_39254374     ZHar    G    T        0      0        2 
   7   chr7_39254374   Sample    G    T        1      2        2 
   7   chr7_39264940     AAsi    A    G        0      0        2 
   7   chr7_39264940     AKia    A    G        1      2        2 
   7   chr7_39264940     AOna    A    G        1      2        2 
   7   chr7_39264940     ASom    A    G        0      0        2 
   7   chr7_39264940     HCab    A    G        0      0        2 
   7   chr7_39264940     HPrz    A    G        0      0        2 
   7   chr7_39264940     ZBoe    A    G        0      0        2 
   7   chr7_39264940     ZGre    A    G        0      0        2 
   7   chr7_39264940     ZHar    A    G        0      0        2 
   7   chr7_39264940   Sample    A    G        0      0        2 
   7   chr7_39265803     AAsi    G    T        0      0        2 
   7   chr7_39265803     AKia    G    T        0      0        2 
   7   chr7_39265803     AOna    G    T        0      0        2 
   7   chr7_39265803     ASom    G    T        0      0        2 
   7   chr7_39265803     HCab    G    T        1      2        2 
   7   chr7_39265803     HPrz    G    T        1      2        2 
   7   chr7_39265803     ZBoe    G    T        0      0        2 
   7   chr7_39265803     ZGre    G    T        0      0        2 
   7   chr7_39265803     ZHar    G    T        0      0        2 
   7   chr7_39265803   Sample    G    T        0      0        2 
   7   chr7_39272139     AAsi    G    A        0      0        2 
   7   chr7_39272139     AKia    G    A        0      0        2 
   7   chr7_39272139     AOna    G    A        0      0        2 
   7   chr7_39272139     ASom    G    A        0      0        2 
   7   chr7_39272139     HCab    G    A        1      2        2 
   7   chr7_39272139     HPrz    G    A        1      2        2 
   7   chr7_39272139     ZBoe    G    A        0      0        2 
   7   chr7_39272139     ZGre    G    A        0      0        2 
   7   chr7_39272139     ZHar    G    A        0      0        2 
   7   chr7_39272139   Sample    G    A        0      0        2 
   7   chr7_39272511     AAsi    C    A        0      0        2 
   7   chr7_39272511     AKia    C    A        0      0        2 
   7   chr7_39272511     AOna    C    A        0      0        2 
   7   chr7_39272511     ASom    C    A        0      0        2 
   7   chr7_39272511     HCab    C    A        0      0        2 
   7   chr7_39272511     HPrz    C    A        0      0        2 
   7   chr7_39272511     ZBoe    C    A        1      2        2 
   7   chr7_39272511     ZGre    C    A        0      0        2 
   7   chr7_39272511     ZHar    C    A        0      0        2 
   7   chr7_39272511   Sample    C    A        0      0        2 
   7   chr7_39277499     AAsi    A    G        0      0        2 
   7   chr7_39277499     AKia    A    G        0      0        2 
   7   chr7_39277499     AOna    A    G        0      0        2 
   7   chr7_39277499     ASom    A    G        0      0        2 
   7   chr7_39277499     HCab    A    G        0      0        2 
   7   chr7_39277499     HPrz    A    G        0      0        2 
   7   chr7_39277499     ZBoe    A    G        0      0        2 
   7   chr7_39277499     ZGre    A    G        0      0        2 
   7   chr7_39277499     ZHar    A    G      0.5      1        2 
   7   chr7_39277499   Sample    A    G        0      0        2 
   7   chr7_39285948     AAsi    C    G        0      0        2 
   7   chr7_39285948     AKia    C    G        0      0        2 
   7   chr7_39285948     AOna    C    G        0      0        2 
   7   chr7_39285948     ASom    C    G        0      0        2 
   7   chr7_39285948     HCab    C    G        1      2        2 
   7   chr7_39285948     HPrz    C    G        1      2        2 
   7   chr7_39285948     ZBoe    C    G        0      0        2 
   7   chr7_39285948     ZGre    C    G        0      0        2 
   7   chr7_39285948     ZHar    C    G        0      0        2 
   7   chr7_39285948   Sample    C    G        0      0        2 
   7   chr7_39293175     AAsi    T    C        0      0        2 
   7   chr7_39293175     AKia    T    C        0      0        2 
   7   chr7_39293175     AOna    T    C        0      0        2 
   7   chr7_39293175     ASom    T    C      0.5      1        2 
   7   chr7_39293175     HCab    T    C        0      0        2 
   7   chr7_39293175     HPrz    T    C        0      0        2 
   7   chr7_39293175     ZBoe    T    C        0      0        2 
   7   chr7_39293175     ZGre    T    C        0      0        2 
   7   chr7_39293175     ZHar    T    C        0      0        2 
   7   chr7_39293175   Sample    T    C        0      0        2 
   7   chr7_39296071     AAsi    C    T        0      0        2 
   7   chr7_39296071     AKia    C    T      0.5      1        2 
   7   chr7_39296071     AOna    C    T        0      0        2 
   7   chr7_39296071     ASom    C    T        0      0        2 
   7   chr7_39296071     HCab    C    T        0      0        2 
   7   chr7_39296071     HPrz    C    T        0      0        2 
   7   chr7_39296071     ZBoe    C    T        0      0        2 
   7   chr7_39296071     ZGre    C    T        0      0        2 
   7   chr7_39296071     ZHar    C    T        0      0        2 
   7   chr7_39296071   Sample    C    T        0      0        2 
   7   chr7_39301580     AAsi    A    G        0      0        2 
   7   chr7_39301580     AKia    A    G        0      0        2 
   7   chr7_39301580     AOna    A    G        1      2        2 
   7   chr7_39301580     ASom    A    G        0      0        2 
   7   chr7_39301580     HCab    A    G        0      0        2 
   7   chr7_39301580     HPrz    A    G        0      0        2 
   7   chr7_39301580     ZBoe    A    G        0      0        2 
   7   chr7_39301580     ZGre    A    G        0      0        2 
   7   chr7_39301580     ZHar    A    G        0      0        2 
   7   chr7_39301580   Sample    A    G        0      0        2 
   7   chr7_39303499     AAsi    T    G        0      0        2 
   7   chr7_39303499     AKia    T    G        0      0        2 
   7   chr7_39303499     AOna    T    G        0      0        2 
   7   chr7_39303499     ASom    T    G        0      0        2 
   7   chr7_39303499     HCab    T    G        1      2        2 
   7   chr7_39303499     HPrz    T    G        1      2        2 
   7   chr7_39303499     ZBoe    T    G        0      0        2 
   7   chr7_39303499     ZGre    T    G        0      0        2 
   7   chr7_39303499     ZHar    T    G        0      0        2 
   7   chr7_39303499   Sample    T    G        0      0        2 
   7   chr7_39306513     AAsi    C    T        0      0        2 
   7   chr7_39306513     AKia    C    T        0      0        2 
   7   chr7_39306513     AOna    C    T        0      0        2 
   7   chr7_39306513     ASom    C    T        0      0        2 
   7   chr7_39306513     HCab    C    T        1      2        2 
   7   chr7_39306513     HPrz    C    T        1      2        2 
   7   chr7_39306513     ZBoe    C    T        0      0        2 
   7   chr7_39306513     ZGre    C    T        0      0        2 
   7   chr7_39306513     ZHar    C    T        0      0        2 
   7   chr7_39306513   Sample    C    T        0      0        2 
   7   chr7_39324782     AAsi    A    C        0      0        2 
   7   chr7_39324782     AKia    A    C        1      2        2 
   7   chr7_39324782     AOna    A    C        0      0        2 
   7   chr7_39324782     ASom    A    C        0      0        2 
   7   chr7_39324782     HCab    A    C        0      0        2 
   7   chr7_39324782     HPrz    A    C        0      0        2 
   7   chr7_39324782     ZBoe    A    C        0      0        2 
   7   chr7_39324782     ZGre    A    C        0      0        2 
   7   chr7_39324782     ZHar    A    C        0      0        2 
   7   chr7_39324782   Sample    A    C        0      0        2 
   7   chr7_39347624     AAsi    A    G        0      0        2 
   7   chr7_39347624     AKia    A    G        0      0        2 
   7   chr7_39347624     AOna    A    G        0      0        2 
   7   chr7_39347624     ASom    A    G        0      0        2 
   7   chr7_39347624     HCab    A    G        1      2        2 
   7   chr7_39347624     HPrz    A    G        1      2        2 
   7   chr7_39347624     ZBoe    A    G        0      0        2 
   7   chr7_39347624     ZGre    A    G        0      0        2 
   7   chr7_39347624     ZHar    A    G        0      0        2 
   7   chr7_39347624   Sample    A    G        0      0        2 
   7   chr7_39353520     AAsi    G    A        0      0        2 
   7   chr7_39353520     AKia    G    A        0      0        2 
   7   chr7_39353520     AOna    G    A        0      0        2 
   7   chr7_39353520     ASom    G    A        0      0        2 
   7   chr7_39353520     HCab    G    A        0      0        2 
   7   chr7_39353520     HPrz    G    A        0      0        2 
   7   chr7_39353520     ZBoe    G    A      0.5      1        2 
   7   chr7_39353520     ZGre    G    A        0      0        2 
   7   chr7_39353520     ZHar    G    A        0      0        2 
   7   chr7_39353520   Sample    G    A        0      0        2 
   7   chr7_39365569     AAsi    C    T        0      0        2 
   7   chr7_39365569     AKia    C    T        0      0        2 
   7   chr7_39365569     AOna    C    T        0      0        2 
   7   chr7_39365569     ASom    C    T        0      0        2 
   7   chr7_39365569     HCab    C    T        1      2        2 
   7   chr7_39365569     HPrz    C    T        1      2        2 
   7   chr7_39365569     ZBoe    C    T        0      0        2 
   7   chr7_39365569     ZGre    C    T        0      0        2 
   7   chr7_39365569     ZHar    C    T        0      0        2 
   7   chr7_39365569   Sample    C    T        0      0        2 
   7   chr7_39370088     AAsi    T    C        0      0        2 
   7   chr7_39370088     AKia    T    C        0      0        2 
   7   chr7_39370088     AOna    T    C        0      0        2 
   7   chr7_39370088     ASom    T    C        0      0        2 
   7   chr7_39370088     HCab    T    C        1      2        2 
   7   chr7_39370088     HPrz    T    C        1      2        2 
   7   chr7_39370088     ZBoe    T    C        0      0        2 
   7   chr7_39370088     ZGre    T    C        0      0        2 
   7   chr7_39370088     ZHar    T    C        0      0        2 
   7   chr7_39370088   Sample    T    C        0      0        2 
   7   chr7_39374061     AAsi    G    C        0      0        2 
   7   chr7_39374061     AKia    G    C        0      0        2 
   7   chr7_39374061     AOna    G    C        0      0        2 
   7   chr7_39374061     ASom    G    C        0      0        2 
   7   chr7_39374061     HCab    G    C        1      2        2 
   7   chr7_39374061     HPrz    G    C        1      2        2 
   7   chr7_39374061     ZBoe    G    C        0      0        2 
   7   chr7_39374061     ZGre    G    C        0      0        2 
   7   chr7_39374061     ZHar    G    C        0      0        2 
   7   chr7_39374061   Sample    G    C        0      0        2 
   7   chr7_39378766     AAsi    T    G        0      0        2 
   7   chr7_39378766     AKia    T    G        0      0        2 
   7   chr7_39378766     AOna    T    G        0      0        2 
   7   chr7_39378766     ASom    T    G        0      0        2 
   7   chr7_39378766     HCab    T    G        0      0        2 
   7   chr7_39378766     HPrz    T    G        0      0        2 
   7   chr7_39378766     ZBoe    T    G        0      0        2 
   7   chr7_39378766     ZGre    T    G        0      0        2 
   7   chr7_39378766     ZHar    T    G        1      2        2 
   7   chr7_39378766   Sample    T    G        0      0        2 
   7   chr7_39384240     AAsi    C    T        0      0        2 
   7   chr7_39384240     AKia    C    T        0      0        2 
   7   chr7_39384240     AOna    C    T        0      0        2 
   7   chr7_39384240     ASom    C    T        0      0        2 
   7   chr7_39384240     HCab    C    T        0      0        2 
   7   chr7_39384240     HPrz    C    T      0.5      1        2 
   7   chr7_39384240     ZBoe    C    T        0      0        2 
   7   chr7_39384240     ZGre    C    T        0      0        2 
   7   chr7_39384240     ZHar    C    T        0      0        2 
   7   chr7_39384240   Sample    C    T        0      0        2 
   7   chr7_39389586     AAsi    T    C        0      0        2 
   7   chr7_39389586     AKia    T    C        0      0        2 
   7   chr7_39389586     AOna    T    C        0      0        2 
   7   chr7_39389586     ASom    T    C        0      0        2 
   7   chr7_39389586     HCab    T    C        1      2        2 
   7   chr7_39389586     HPrz    T    C        1      2        2 
   7   chr7_39389586     ZBoe    T    C        0      0        2 
   7   chr7_39389586     ZGre    T    C        0      0        2 
   7   chr7_39389586     ZHar    T    C        0      0        2 
   7   chr7_39389586   Sample    T    C        0      0        2 
   7   chr7_39406351     AAsi    T    G        0      0        2 
   7   chr7_39406351     AKia    T    G        0      0        2 
   7   chr7_39406351     AOna    T    G        0      0        2 
   7   chr7_39406351     ASom    T    G        0      0        2 
   7   chr7_39406351     HCab    T    G        1      2        2 
   7   chr7_39406351     HPrz    T    G        1      2        2 
   7   chr7_39406351     ZBoe    T    G        0      0        2 
   7   chr7_39406351     ZGre    T    G        0      0        2 
   7   chr7_39406351     ZHar    T    G        0      0        2 
   7   chr7_39406351   Sample    T    G        0      0        2 
   7   chr7_39409573     AAsi    T    G        0      0        2 
   7   chr7_39409573     AKia    T    G        1      2        2 
   7   chr7_39409573     AOna    T    G        0      0        2 
   7   chr7_39409573     ASom    T    G        0      0        2 
   7   chr7_39409573     HCab    T    G        0      0        2 
   7   chr7_39409573     HPrz    T    G        0      0        2 
   7   chr7_39409573     ZBoe    T    G        0      0        2 
   7   chr7_39409573     ZGre    T    G        0      0        2 
   7   chr7_39409573     ZHar    T    G        0      0        2 
   7   chr7_39409573   Sample    T    G        0      0        2 
   7   chr7_39413054     AAsi    G    A        0      0        2 
   7   chr7_39413054     AKia    G    A        0      0        2 
   7   chr7_39413054     AOna    G    A        0      0        2 
   7   chr7_39413054     ASom    G    A        0      0        2 
   7   chr7_39413054     HCab    G    A      0.5      1        2 
   7   chr7_39413054     HPrz    G    A      0.5      1        2 
   7   chr7_39413054     ZBoe    G    A        0      0        2 
   7   chr7_39413054     ZGre    G    A        0      0        2 
   7   chr7_39413054     ZHar    G    A        0      0        2 
   7   chr7_39413054   Sample    G    A        0      0        2 
   7   chr7_39418016     AAsi    A    T        0      0        2 
   7   chr7_39418016     AKia    A    T        0      0        2 
   7   chr7_39418016     AOna    A    T        0      0        2 
   7   chr7_39418016     ASom    A    T        0      0        2 
   7   chr7_39418016     HCab    A    T        0      0        2 
   7   chr7_39418016     HPrz    A    T      0.5      1        2 
   7   chr7_39418016     ZBoe    A    T        0      0        2 
   7   chr7_39418016     ZGre    A    T        0      0        2 
   7   chr7_39418016     ZHar    A    T        0      0        2 
   7   chr7_39418016   Sample    A    T        0      0        2 
   7   chr7_39424489     AAsi    C    G        0      0        2 
   7   chr7_39424489     AKia    C    G        0      0        2 
   7   chr7_39424489     AOna    C    G        0      0        2 
   7   chr7_39424489     ASom    C    G        0      0        2 
   7   chr7_39424489     HCab    C    G        0      0        2 
   7   chr7_39424489     HPrz    C    G        0      0        2 
   7   chr7_39424489     ZBoe    C    G      0.5      1        2 
   7   chr7_39424489     ZGre    C    G        0      0        2 
   7   chr7_39424489     ZHar    C    G        0      0        2 
   7   chr7_39424489   Sample    C    G        0      0        2 
   7   chr7_39424607     AAsi    T    C        0      0        2 
   7   chr7_39424607     AKia    T    C        0      0        2 
   7   chr7_39424607     AOna    T    C        0      0        2 
   7   chr7_39424607     ASom    T    C        0      0        2 
   7   chr7_39424607     HCab    T    C        0      0        2 
   7   chr7_39424607     HPrz    T    C        0      0        2 
   7   chr7_39424607     ZBoe    T    C        0      0        2 
   7   chr7_39424607     ZGre    T    C        0      0        2 
   7   chr7_39424607     ZHar    T    C        1      2        2 
   7   chr7_39424607   Sample    T    C        0      0        2 
   7   chr7_39430909     AAsi    T    C        0      0        2 
   7   chr7_39430909     AKia    T    C        0      0        2 
   7   chr7_39430909     AOna    T    C        0      0        2 
   7   chr7_39430909     ASom    T    C        0      0        2 
   7   chr7_39430909     HCab    T    C        1      2        2 
   7   chr7_39430909     HPrz    T    C        1      2        2 
   7   chr7_39430909     ZBoe    T    C        0      0        2 
   7   chr7_39430909     ZGre    T    C        0      0        2 
   7   chr7_39430909     ZHar    T    C        0      0        2 
   7   chr7_39430909   Sample    T    C        0      0        2 
   7   chr7_39432482     AAsi    G    A        0      0        2 
   7   chr7_39432482     AKia    G    A        0      0        2 
   7   chr7_39432482     AOna    G    A        0      0        2 
   7   chr7_39432482     ASom    G    A        0      0        2 
   7   chr7_39432482     HCab    G    A        0      0        2 
   7   chr7_39432482     HPrz    G    A        0      0        2 
   7   chr7_39432482     ZBoe    G    A        0      0        2 
   7   chr7_39432482     ZGre    G    A      0.5      1        2 
   7   chr7_39432482     ZHar    G    A        0      0        2 
   7   chr7_39432482   Sample    G    A        0      0        2 
   7   chr7_39435421     AAsi    C    T        0      0        2 
   7   chr7_39435421     AKia    C    T        0      0        2 
   7   chr7_39435421     AOna    C    T      0.5      1        2 
   7   chr7_39435421     ASom    C    T        0      0        2 
   7   chr7_39435421     HCab    C    T        0      0        2 
   7   chr7_39435421     HPrz    C    T        0      0        2 
   7   chr7_39435421     ZBoe    C    T        0      0        2 
   7   chr7_39435421     ZGre    C    T        0      0        2 
   7   chr7_39435421     ZHar    C    T        0      0        2 
   7   chr7_39435421   Sample    C    T        0      0        2 
   7   chr7_39439479     AAsi    C    T        0      0        2 
   7   chr7_39439479     AKia    C    T        0      0        2 
   7   chr7_39439479     AOna    C    T      0.5      1        2 
   7   chr7_39439479     ASom    C    T        0      0        2 
   7   chr7_39439479     HCab    C    T        0      0        2 
   7   chr7_39439479     HPrz    C    T        0      0        2 
   7   chr7_39439479     ZBoe    C    T        0      0        2 
   7   chr7_39439479     ZGre    C    T        0      0        2 
   7   chr7_39439479     ZHar    C    T        0      0        2 
   7   chr7_39439479   Sample    C    T        0      0        2 
   7   chr7_39439491     AAsi    T    G        1      2        2 
   7   chr7_39439491     AKia    T    G        0      0        2 
   7   chr7_39439491     AOna    T    G        0      0        2 
   7   chr7_39439491     ASom    T    G        1      2        2 
   7   chr7_39439491     HCab    T    G        0      0        2 
   7   chr7_39439491     HPrz    T    G        0      0        2 
   7   chr7_39439491     ZBoe    T    G        0      0        2 
   7   chr7_39439491     ZGre    T    G        0      0        2 
   7   chr7_39439491     ZHar    T    G        0      0        2 
   7   chr7_39439491   Sample    T    G        1      2        2 
   7   chr7_39444701     AAsi    C    A        0      0        2 
   7   chr7_39444701     AKia    C    A        1      2        2 
   7   chr7_39444701     AOna    C    A        1      2        2 
   7   chr7_39444701     ASom    C    A        0      0        2 
   7   chr7_39444701     HCab    C    A        0      0        2 
   7   chr7_39444701     HPrz    C    A        0      0        2 
   7   chr7_39444701     ZBoe    C    A        0      0        2 
   7   chr7_39444701     ZGre    C    A        0      0        2 
   7   chr7_39444701     ZHar    C    A        0      0        2 
   7   chr7_39444701   Sample    C    A        0      0        2 
   7   chr7_39445597     AAsi    A    G        0      0        2 
   7   chr7_39445597     AKia    A    G        0      0        2 
   7   chr7_39445597     AOna    A    G        0      0        2 
   7   chr7_39445597     ASom    A    G        0      0        2 
   7   chr7_39445597     HCab    A    G        0      0        2 
   7   chr7_39445597     HPrz    A    G        0      0        2 
   7   chr7_39445597     ZBoe    A    G      0.5      1        2 
   7   chr7_39445597     ZGre    A    G        0      0        2 
   7   chr7_39445597     ZHar    A    G        0      0        2 
   7   chr7_39445597   Sample    A    G        0      0        2 
   7   chr7_39445775     AAsi    G    A        0      0        2 
   7   chr7_39445775     AKia    G    A        0      0        2 
   7   chr7_39445775     AOna    G    A        0      0        2 
   7   chr7_39445775     ASom    G    A        0      0        2 
   7   chr7_39445775     HCab    G    A        0      0        2 
   7   chr7_39445775     HPrz    G    A        0      0        2 
   7   chr7_39445775     ZBoe    G    A      0.5      1        2 
   7   chr7_39445775     ZGre    G    A        0      0        2 
   7   chr7_39445775     ZHar    G    A        0      0        2 
   7   chr7_39445775   Sample    G    A        0      0        2 
   7   chr7_39450025     AAsi    C    T        0      0        2 
   7   chr7_39450025     AKia    C    T        0      0        2 
   7   chr7_39450025     AOna    C    T        0      0        2 
   7   chr7_39450025     ASom    C    T        0      0        2 
   7   chr7_39450025     HCab    C    T        0      0        2 
   7   chr7_39450025     HPrz    C    T        0      0        2 
   7   chr7_39450025     ZBoe    C    T        0      0        2 
   7   chr7_39450025     ZGre    C    T        0      0        2 
   7   chr7_39450025     ZHar    C    T        1      2        2 
   7   chr7_39450025   Sample    C    T        0      0        2 
   7   chr7_39455889     AAsi    T    C        0      0        2 
   7   chr7_39455889     AKia    T    C      0.5      1        2 
   7   chr7_39455889     AOna    T    C        0      0        2 
   7   chr7_39455889     ASom    T    C        0      0        2 
   7   chr7_39455889     HCab    T    C        0      0        2 
   7   chr7_39455889     HPrz    T    C        0      0        2 
   7   chr7_39455889     ZBoe    T    C        0      0        2 
   7   chr7_39455889     ZGre    T    C        0      0        2 
   7   chr7_39455889     ZHar    T    C        0      0        2 
   7   chr7_39455889   Sample    T    C        0      0        2 
   7   chr7_39457364     AAsi    C    T        0      0        2 
   7   chr7_39457364     AKia    C    T        0      0        2 
   7   chr7_39457364     AOna    C    T        0      0        2 
   7   chr7_39457364     ASom    C    T        1      2        2 
   7   chr7_39457364     HCab    C    T        0      0        2 
   7   chr7_39457364     HPrz    C    T        0      0        2 
   7   chr7_39457364     ZBoe    C    T        0      0        2 
   7   chr7_39457364     ZGre    C    T        0      0        2 
   7   chr7_39457364     ZHar    C    T        0      0        2 
   7   chr7_39457364   Sample    C    T        0      0        2 
   7   chr7_39472691     AAsi    C    T        0      0        2 
   7   chr7_39472691     AKia    C    T        0      0        2 
   7   chr7_39472691     AOna    C    T        0      0        2 
   7   chr7_39472691     ASom    C    T        0      0        2 
   7   chr7_39472691     HCab    C    T      0.5      1        2 
   7   chr7_39472691     HPrz    C    T      0.5      1        2 
   7   chr7_39472691     ZBoe    C    T        0      0        2 
   7   chr7_39472691     ZGre    C    T        0      0        2 
   7   chr7_39472691     ZHar    C    T        0      0        2 
   7   chr7_39472691   Sample    C    T        0      0        2 
   7   chr7_39472924     AAsi    T    C        0      0        2 
   7   chr7_39472924     AKia    T    C        0      0        2 
   7   chr7_39472924     AOna    T    C        0      0        2 
   7   chr7_39472924     ASom    T    C        0      0        2 
   7   chr7_39472924     HCab    T    C        1      2        2 
   7   chr7_39472924     HPrz    T    C        1      2        2 
   7   chr7_39472924     ZBoe    T    C      0.5      1        2 
   7   chr7_39472924     ZGre    T    C        0      0        2 
   7   chr7_39472924     ZHar    T    C        0      0        2 
   7   chr7_39472924   Sample    T    C        0      0        2 
   7   chr7_39477073     AAsi    A    C        1      2        2 
   7   chr7_39477073     AKia    A    C        1      2        2 
   7   chr7_39477073     AOna    A    C        1      2        2 
   7   chr7_39477073     ASom    A    C        1      2        2 
   7   chr7_39477073     HCab    A    C        0      0        2 
   7   chr7_39477073     HPrz    A    C        0      0        2 
   7   chr7_39477073     ZBoe    A    C        0      0        2 
   7   chr7_39477073     ZGre    A    C        0      0        2 
   7   chr7_39477073     ZHar    A    C        0      0        2 
   7   chr7_39477073   Sample    A    C        1      2        2 
   7   chr7_39481016     AAsi    G    A        0      0        2 
   7   chr7_39481016     AKia    G    A        0      0        2 
   7   chr7_39481016     AOna    G    A        0      0        2 
   7   chr7_39481016     ASom    G    A        0      0        2 
   7   chr7_39481016     HCab    G    A        1      2        2 
   7   chr7_39481016     HPrz    G    A        1      2        2 
   7   chr7_39481016     ZBoe    G    A        0      0        2 
   7   chr7_39481016     ZGre    G    A        0      0        2 
   7   chr7_39481016     ZHar    G    A        0      0        2 
   7   chr7_39481016   Sample    G    A        0      0        2 
   7   chr7_39485699     AAsi    C    T        0      0        2 
   7   chr7_39485699     AKia    C    T        0      0        2 
   7   chr7_39485699     AOna    C    T        0      0        2 
   7   chr7_39485699     ASom    C    T        0      0        2 
   7   chr7_39485699     HCab    C    T        1      2        2 
   7   chr7_39485699     HPrz    C    T        1      2        2 
   7   chr7_39485699     ZBoe    C    T        0      0        2 
   7   chr7_39485699     ZGre    C    T        0      0        2 
   7   chr7_39485699     ZHar    C    T        0      0        2 
   7   chr7_39485699   Sample    C    T        0      0        2 
   7   chr7_39490367     AAsi    A    G        0      0        2 
   7   chr7_39490367     AKia    A    G        0      0        2 
   7   chr7_39490367     AOna    A    G        0      0        2 
   7   chr7_39490367     ASom    A    G        0      0        2 
   7   chr7_39490367     HCab    A    G        0      0        2 
   7   chr7_39490367     HPrz    A    G        0      0        2 
   7   chr7_39490367     ZBoe    A    G        0      0        2 
   7   chr7_39490367     ZGre    A    G        0      0        2 
   7   chr7_39490367     ZHar    A    G        1      2        2 
   7   chr7_39490367   Sample    A    G        0      0        2 
   7   chr7_39490844     AAsi    T    G        0      0        2 
   7   chr7_39490844     AKia    T    G        0      0        2 
   7   chr7_39490844     AOna    T    G        0      0        2 
   7   chr7_39490844     ASom    T    G        0      0        2 
   7   chr7_39490844     HCab    T    G        1      2        2 
   7   chr7_39490844     HPrz    T    G        1      2        2 
   7   chr7_39490844     ZBoe    T    G        0      0        2 
   7   chr7_39490844     ZGre    T    G        0      0        2 
   7   chr7_39490844     ZHar    T    G        0      0        2 
   7   chr7_39490844   Sample    T    G        0      0        2 
   7   chr7_39492793     AAsi    A    C        0      0        2 
   7   chr7_39492793     AKia    A    C        0      0        2 
   7   chr7_39492793     AOna    A    C        0      0        2 
   7   chr7_39492793     ASom    A    C        0      0        2 
   7   chr7_39492793     HCab    A    C      0.5      1        2 
   7   chr7_39492793     HPrz    A    C      0.5      1        2 
   7   chr7_39492793     ZBoe    A    C        0      0        2 
   7   chr7_39492793     ZGre    A    C        0      0        2 
   7   chr7_39492793     ZHar    A    C        0      0        2 
   7   chr7_39492793   Sample    A    C        0      0        2 
   7   chr7_39496909     AAsi    T    A        1      2        2 
   7   chr7_39496909     AKia    T    A        1      2        2 
   7   chr7_39496909     AOna    T    A        1      2        2 
   7   chr7_39496909     ASom    T    A        1      2        2 
   7   chr7_39496909     HCab    T    A        0      0        2 
   7   chr7_39496909     HPrz    T    A        0      0        2 
   7   chr7_39496909     ZBoe    T    A        0      0        2 
   7   chr7_39496909     ZGre    T    A        0      0        2 
   7   chr7_39496909     ZHar    T    A        0      0        2 
   7   chr7_39496909   Sample    T    A        1      2        2 
   7   chr7_39498793     AAsi    A    C        0      0        2 
   7   chr7_39498793     AKia    A    C        1      2        2 
   7   chr7_39498793     AOna    A    C        0      0        2 
   7   chr7_39498793     ASom    A    C        0      0        2 
   7   chr7_39498793     HCab    A    C        0      0        2 
   7   chr7_39498793     HPrz    A    C        0      0        2 
   7   chr7_39498793     ZBoe    A    C        0      0        2 
   7   chr7_39498793     ZGre    A    C        0      0        2 
   7   chr7_39498793     ZHar    A    C        0      0        2 
   7   chr7_39498793   Sample    A    C        0      0        2 
   7   chr7_39499311     AAsi    G    A        0      0        2 
   7   chr7_39499311     AKia    G    A        0      0        2 
   7   chr7_39499311     AOna    G    A        0      0        2 
   7   chr7_39499311     ASom    G    A        0      0        2 
   7   chr7_39499311     HCab    G    A      0.5      1        2 
   7   chr7_39499311     HPrz    G    A      0.5      1        2 
   7   chr7_39499311     ZBoe    G    A        0      0        2 
   7   chr7_39499311     ZGre    G    A        0      0        2 
   7   chr7_39499311     ZHar    G    A        0      0        2 
   7   chr7_39499311   Sample    G    A        0      0        2 
   7   chr7_39501970     AAsi    A    T        0      0        2 
   7   chr7_39501970     AKia    A    T        0      0        2 
   7   chr7_39501970     AOna    A    T        0      0        2 
   7   chr7_39501970     ASom    A    T        0      0        2 
   7   chr7_39501970     HCab    A    T        1      2        2 
   7   chr7_39501970     HPrz    A    T        1      2        2 
   7   chr7_39501970     ZBoe    A    T        0      0        2 
   7   chr7_39501970     ZGre    A    T        0      0        2 
   7   chr7_39501970     ZHar    A    T        0      0        2 
   7   chr7_39501970   Sample    A    T        0      0        2 
   7   chr7_39502368     AAsi    T    A        1      2        2 
   7   chr7_39502368     AKia    T    A        0      0        2 
   7   chr7_39502368     AOna    T    A        0      0        2 
   7   chr7_39502368     ASom    T    A        0      0        2 
   7   chr7_39502368     HCab    T    A        0      0        2 
   7   chr7_39502368     HPrz    T    A        0      0        2 
   7   chr7_39502368     ZBoe    T    A        0      0        2 
   7   chr7_39502368     ZGre    T    A        0      0        2 
   7   chr7_39502368     ZHar    T    A        0      0        2 
   7   chr7_39502368   Sample    T    A        0      0        2 
   7   chr7_39503071     AAsi    C    T        0      0        2 
   7   chr7_39503071     AKia    C    T        1      2        2 
   7   chr7_39503071     AOna    C    T        0      0        2 
   7   chr7_39503071     ASom    C    T        0      0        2 
   7   chr7_39503071     HCab    C    T        0      0        2 
   7   chr7_39503071     HPrz    C    T        0      0        2 
   7   chr7_39503071     ZBoe    C    T        0      0        2 
   7   chr7_39503071     ZGre    C    T        0      0        2 
   7   chr7_39503071     ZHar    C    T        0      0        2 
   7   chr7_39503071   Sample    C    T        0      0        2 
   7   chr7_39505379     AAsi    A    T        0      0        2 
   7   chr7_39505379     AKia    A    T        0      0        2 
   7   chr7_39505379     AOna    A    T        0      0        2 
   7   chr7_39505379     ASom    A    T        0      0        2 
   7   chr7_39505379     HCab    A    T        0      0        2 
   7   chr7_39505379     HPrz    A    T        0      0        2 
   7   chr7_39505379     ZBoe    A    T        1      2        2 
   7   chr7_39505379     ZGre    A    T        0      0        2 
   7   chr7_39505379     ZHar    A    T        0      0        2 
   7   chr7_39505379   Sample    A    T        0      0        2 
   7   chr7_39509340     AAsi    T    A        0      0        2 
   7   chr7_39509340     AKia    T    A        0      0        2 
   7   chr7_39509340     AOna    T    A        0      0        2 
   7   chr7_39509340     ASom    T    A        0      0        2 
   7   chr7_39509340     HCab    T    A        0      0        2 
   7   chr7_39509340     HPrz    T    A        0      0        2 
   7   chr7_39509340     ZBoe    T    A      0.5      1        2 
   7   chr7_39509340     ZGre    T    A        0      0        2 
   7   chr7_39509340     ZHar    T    A        0      0        2 
   7   chr7_39509340   Sample    T    A        0      0        2 
   7   chr7_39513259     AAsi    T    C        0      0        2 
   7   chr7_39513259     AKia    T    C        0      0        2 
   7   chr7_39513259     AOna    T    C        0      0        2 
   7   chr7_39513259     ASom    T    C      0.5      1        2 
   7   chr7_39513259     HCab    T    C        0      0        2 
   7   chr7_39513259     HPrz    T    C        0      0        2 
   7   chr7_39513259     ZBoe    T    C        0      0        2 
   7   chr7_39513259     ZGre    T    C        0      0        2 
   7   chr7_39513259     ZHar    T    C        0      0        2 
   7   chr7_39513259   Sample    T    C        0      0        2 
   7   chr7_39516447     AAsi    G    A        0      0        2 
   7   chr7_39516447     AKia    G    A        0      0        2 
   7   chr7_39516447     AOna    G    A        0      0        2 
   7   chr7_39516447     ASom    G    A        0      0        2 
   7   chr7_39516447     HCab    G    A        0      0        2 
   7   chr7_39516447     HPrz    G    A        0      0        2 
   7   chr7_39516447     ZBoe    G    A        0      0        2 
   7   chr7_39516447     ZGre    G    A        0      0        2 
   7   chr7_39516447     ZHar    G    A        1      2        2 
   7   chr7_39516447   Sample    G    A        0      0        2 
   7   chr7_39519975     AAsi    A    G        1      2        2 
   7   chr7_39519975     AKia    A    G        0      0        2 
   7   chr7_39519975     AOna    A    G        0      0        2 
   7   chr7_39519975     ASom    A    G        1      2        2 
   7   chr7_39519975     HCab    A    G        0      0        2 
   7   chr7_39519975     HPrz    A    G        0      0        2 
   7   chr7_39519975     ZBoe    A    G        0      0        2 
   7   chr7_39519975     ZGre    A    G        0      0        2 
   7   chr7_39519975     ZHar    A    G        0      0        2 
   7   chr7_39519975   Sample    A    G        1      2        2 
   7   chr7_39524002     AAsi    G    T        0      0        2 
   7   chr7_39524002     AKia    G    T        0      0        2 
   7   chr7_39524002     AOna    G    T        0      0        2 
   7   chr7_39524002     ASom    G    T        0      0        2 
   7   chr7_39524002     HCab    G    T        0      0        2 
   7   chr7_39524002     HPrz    G    T      0.5      1        2 
   7   chr7_39524002     ZBoe    G    T        0      0        2 
   7   chr7_39524002     ZGre    G    T        0      0        2 
   7   chr7_39524002     ZHar    G    T        0      0        2 
   7   chr7_39524002   Sample    G    T        0      0        2 
   7   chr7_39525121     AAsi    C    T        0      0        2 
   7   chr7_39525121     AKia    C    T        0      0        2 
   7   chr7_39525121     AOna    C    T        0      0        2 
   7   chr7_39525121     ASom    C    T        0      0        2 
   7   chr7_39525121     HCab    C    T        1      2        2 
   7   chr7_39525121     HPrz    C    T        1      2        2 
   7   chr7_39525121     ZBoe    C    T        0      0        2 
   7   chr7_39525121     ZGre    C    T        0      0        2 
   7   chr7_39525121     ZHar    C    T        0      0        2 
   7   chr7_39525121   Sample    C    T        0      0        2 
   7   chr7_39525813     AAsi    C    G        0      0        2 
   7   chr7_39525813     AKia    C    G        0      0        2 
   7   chr7_39525813     AOna    C    G        0      0        2 
   7   chr7_39525813     ASom    C    G        0      0        2 
   7   chr7_39525813     HCab    C    G        0      0        2 
   7   chr7_39525813     HPrz    C    G        0      0        2 
   7   chr7_39525813     ZBoe    C    G        0      0        2 
   7   chr7_39525813     ZGre    C    G        0      0        2 
   7   chr7_39525813     ZHar    C    G      0.5      1        2 
   7   chr7_39525813   Sample    C    G        0      0        2 
   7   chr7_39529243     AAsi    C    T        0      0        2 
   7   chr7_39529243     AKia    C    T      0.5      1        2 
   7   chr7_39529243     AOna    C    T        0      0        2 
   7   chr7_39529243     ASom    C    T        0      0        2 
   7   chr7_39529243     HCab    C    T        0      0        2 
   7   chr7_39529243     HPrz    C    T        0      0        2 
   7   chr7_39529243     ZBoe    C    T        0      0        2 
   7   chr7_39529243     ZGre    C    T        0      0        2 
   7   chr7_39529243     ZHar    C    T        0      0        2 
   7   chr7_39529243   Sample    C    T        0      0        2 
   7   chr7_39531760     AAsi    C    A        0      0        2 
   7   chr7_39531760     AKia    C    A        0      0        2 
   7   chr7_39531760     AOna    C    A        0      0        2 
   7   chr7_39531760     ASom    C    A        0      0        2 
   7   chr7_39531760     HCab    C    A        0      0        2 
   7   chr7_39531760     HPrz    C    A        0      0        2 
   7   chr7_39531760     ZBoe    C    A        0      0        2 
   7   chr7_39531760     ZGre    C    A        0      0        2 
   7   chr7_39531760     ZHar    C    A      0.5      1        2 
   7   chr7_39531760   Sample    C    A        0      0        2 
   7   chr7_39533313     AAsi    G    C        0      0        2 
   7   chr7_39533313     AKia    G    C        0      0        2 
   7   chr7_39533313     AOna    G    C        0      0        2 
   7   chr7_39533313     ASom    G    C        0      0        2 
   7   chr7_39533313     HCab    G    C        1      2        2 
   7   chr7_39533313     HPrz    G    C        1      2        2 
   7   chr7_39533313     ZBoe    G    C        0      0        2 
   7   chr7_39533313     ZGre    G    C        0      0        2 
   7   chr7_39533313     ZHar    G    C        0      0        2 
   7   chr7_39533313   Sample    G    C        0      0        2 
   7   chr7_39541007     AAsi    C    A      0.5      1        2 
   7   chr7_39541007     AKia    C    A        0      0        2 
   7   chr7_39541007     AOna    C    A        0      0        2 
   7   chr7_39541007     ASom    C    A        1      2        2 
   7   chr7_39541007     HCab    C    A        0      0        2 
   7   chr7_39541007     HPrz    C    A        0      0        2 
   7   chr7_39541007     ZBoe    C    A        0      0        2 
   7   chr7_39541007     ZGre    C    A        0      0        2 
   7   chr7_39541007     ZHar    C    A        0      0        2 
   7   chr7_39541007   Sample    C    A        1      2        2 
   7   chr7_39541780     AAsi    T    C        1      2        2 
   7   chr7_39541780     AKia    T    C        0      0        2 
   7   chr7_39541780     AOna    T    C        0      0        2 
   7   chr7_39541780     ASom    T    C        1      2        2 
   7   chr7_39541780     HCab    T    C        1      2        2 
   7   chr7_39541780     HPrz    T    C        1      2        2 
   7   chr7_39541780     ZBoe    T    C        0      0        2 
   7   chr7_39541780     ZGre    T    C        0      0        2 
   7   chr7_39541780     ZHar    T    C        0      0        2 
   7   chr7_39541780   Sample    T    C        1      2        2 
   7   chr7_39551349     AAsi    T    C        0      0        2 
   7   chr7_39551349     AKia    T    C        0      0        2 
   7   chr7_39551349     AOna    T    C        0      0        2 
   7   chr7_39551349     ASom    T    C        0      0        2 
   7   chr7_39551349     HCab    T    C        1      2        2 
   7   chr7_39551349     HPrz    T    C        1      2        2 
   7   chr7_39551349     ZBoe    T    C        0      0        2 
   7   chr7_39551349     ZGre    T    C        0      0        2 
   7   chr7_39551349     ZHar    T    C        0      0        2 
   7   chr7_39551349   Sample    T    C        0      0        2 
   7   chr7_39551416     AAsi    A    G        0      0        2 
   7   chr7_39551416     AKia    A    G        0      0        2 
   7   chr7_39551416     AOna    A    G        1      2        2 
   7   chr7_39551416     ASom    A    G        0      0        2 
   7   chr7_39551416     HCab    A    G        0      0        2 
   7   chr7_39551416     HPrz    A    G        0      0        2 
   7   chr7_39551416     ZBoe    A    G        0      0        2 
   7   chr7_39551416     ZGre    A    G        0      0        2 
   7   chr7_39551416     ZHar    A    G        0      0        2 
   7   chr7_39551416   Sample    A    G        0      0        2 
   7   chr7_39559615     AAsi    T    C        0      0        2 
   7   chr7_39559615     AKia    T    C        0      0        2 
   7   chr7_39559615     AOna    T    C        0      0        2 
   7   chr7_39559615     ASom    T    C        0      0        2 
   7   chr7_39559615     HCab    T    C      0.5      1        2 
   7   chr7_39559615     HPrz    T    C        0      0        2 
   7   chr7_39559615     ZBoe    T    C        0      0        2 
   7   chr7_39559615     ZGre    T    C        0      0        2 
   7   chr7_39559615     ZHar    T    C        0      0        2 
   7   chr7_39559615   Sample    T    C        0      0        2 
   7   chr7_39563662     AAsi    A    G        0      0        2 
   7   chr7_39563662     AKia    A    G        0      0        2 
   7   chr7_39563662     AOna    A    G        0      0        2 
   7   chr7_39563662     ASom    A    G        0      0        2 
   7   chr7_39563662     HCab    A    G        0      0        2 
   7   chr7_39563662     HPrz    A    G        0      0        2 
   7   chr7_39563662     ZBoe    A    G        0      0        2 
   7   chr7_39563662     ZGre    A    G        0      0        2 
   7   chr7_39563662     ZHar    A    G      0.5      1        2 
   7   chr7_39563662   Sample    A    G        0      0        2 
   7   chr7_39572743     AAsi    A    G        0      0        2 
   7   chr7_39572743     AKia    A    G        0      0        2 
   7   chr7_39572743     AOna    A    G        0      0        2 
   7   chr7_39572743     ASom    A    G        0      0        2 
   7   chr7_39572743     HCab    A    G        0      0        2 
   7   chr7_39572743     HPrz    A    G        0      0        2 
   7   chr7_39572743     ZBoe    A    G        0      0        2 
   7   chr7_39572743     ZGre    A    G      0.5      1        2 
   7   chr7_39572743     ZHar    A    G        0      0        2 
   7   chr7_39572743   Sample    A    G        0      0        2 
   7   chr7_39585283     AAsi    C    G        0      0        2 
   7   chr7_39585283     AKia    C    G        1      2        2 
   7   chr7_39585283     AOna    C    G        1      2        2 
   7   chr7_39585283     ASom    C    G        0      0        2 
   7   chr7_39585283     HCab    C    G        0      0        2 
   7   chr7_39585283     HPrz    C    G        0      0        2 
   7   chr7_39585283     ZBoe    C    G        0      0        2 
   7   chr7_39585283     ZGre    C    G        0      0        2 
   7   chr7_39585283     ZHar    C    G        0      0        2 
   7   chr7_39585283   Sample    C    G        0      0        2 
   7   chr7_39586932     AAsi    G    A        0      0        2 
   7   chr7_39586932     AKia    G    A        0      0        2 
   7   chr7_39586932     AOna    G    A        0      0        2 
   7   chr7_39586932     ASom    G    A        0      0        2 
   7   chr7_39586932     HCab    G    A      0.5      1        2 
   7   chr7_39586932     HPrz    G    A        0      0        2 
   7   chr7_39586932     ZBoe    G    A        0      0        2 
   7   chr7_39586932     ZGre    G    A        0      0        2 
   7   chr7_39586932     ZHar    G    A        0      0        2 
   7   chr7_39586932   Sample    G    A        0      0        2 
   7   chr7_39590577     AAsi    A    G        0      0        2 
   7   chr7_39590577     AKia    A    G        0      0        2 
   7   chr7_39590577     AOna    A    G        0      0        2 
   7   chr7_39590577     ASom    A    G        0      0        2 
   7   chr7_39590577     HCab    A    G        0      0        2 
   7   chr7_39590577     HPrz    A    G        0      0        2 
   7   chr7_39590577     ZBoe    A    G        1      2        2 
   7   chr7_39590577     ZGre    A    G        0      0        2 
   7   chr7_39590577     ZHar    A    G        0      0        2 
   7   chr7_39590577   Sample    A    G        0      0        2 
   7   chr7_39605303     AAsi    G    A        0      0        2 
   7   chr7_39605303     AKia    G    A        0      0        2 
   7   chr7_39605303     AOna    G    A        0      0        2 
   7   chr7_39605303     ASom    G    A        0      0        2 
   7   chr7_39605303     HCab    G    A        0      0        2 
   7   chr7_39605303     HPrz    G    A        0      0        2 
   7   chr7_39605303     ZBoe    G    A        0      0        2 
   7   chr7_39605303     ZGre    G    A      0.5      1        2 
   7   chr7_39605303     ZHar    G    A        0      0        2 
   7   chr7_39605303   Sample    G    A        0      0        2 
   7   chr7_39617939     AAsi    A    G        0      0        2 
   7   chr7_39617939     AKia    A    G        0      0        2 
   7   chr7_39617939     AOna    A    G        0      0        2 
   7   chr7_39617939     ASom    A    G        0      0        2 
   7   chr7_39617939     HCab    A    G        0      0        2 
   7   chr7_39617939     HPrz    A    G        0      0        2 
   7   chr7_39617939     ZBoe    A    G      0.5      1        2 
   7   chr7_39617939     ZGre    A    G        0      0        2 
   7   chr7_39617939     ZHar    A    G        0      0        2 
   7   chr7_39617939   Sample    A    G        1      2        2 
   7   chr7_39621522     AAsi    C    A        0      0        2 
   7   chr7_39621522     AKia    C    A        0      0        2 
   7   chr7_39621522     AOna    C    A        0      0        2 
   7   chr7_39621522     ASom    C    A        0      0        2 
   7   chr7_39621522     HCab    C    A        1      2        2 
   7   chr7_39621522     HPrz    C    A        1      2        2 
   7   chr7_39621522     ZBoe    C    A        0      0        2 
   7   chr7_39621522     ZGre    C    A        0      0        2 
   7   chr7_39621522     ZHar    C    A        0      0        2 
   7   chr7_39621522   Sample    C    A        0      0        2 
   7   chr7_39623016     AAsi    G    A        0      0        2 
   7   chr7_39623016     AKia    G    A        0      0        2 
   7   chr7_39623016     AOna    G    A        0      0        2 
   7   chr7_39623016     ASom    G    A        0      0        2 
   7   chr7_39623016     HCab    G    A        0      0        2 
   7   chr7_39623016     HPrz    G    A      0.5      1        2 
   7   chr7_39623016     ZBoe    G    A        0      0        2 
   7   chr7_39623016     ZGre    G    A        0      0        2 
   7   chr7_39623016     ZHar    G    A        0      0        2 
   7   chr7_39623016   Sample    G    A        0      0        2 
   7   chr7_39627799     AAsi    A    G        0      0        2 
   7   chr7_39627799     AKia    A    G        0      0        2 
   7   chr7_39627799     AOna    A    G        0      0        2 
   7   chr7_39627799     ASom    A    G        0      0        2 
   7   chr7_39627799     HCab    A    G        1      2        2 
   7   chr7_39627799     HPrz    A    G        1      2        2 
   7   chr7_39627799     ZBoe    A    G        0      0        2 
   7   chr7_39627799     ZGre    A    G        0      0        2 
   7   chr7_39627799     ZHar    A    G        0      0        2 
   7   chr7_39627799   Sample    A    G        0      0        2 
   7   chr7_39628091     AAsi    G    A        0      0        2 
   7   chr7_39628091     AKia    G    A        0      0        2 
   7   chr7_39628091     AOna    G    A        0      0        2 
   7   chr7_39628091     ASom    G    A        0      0        2 
   7   chr7_39628091     HCab    G    A        0      0        2 
   7   chr7_39628091     HPrz    G    A      0.5      1        2 
   7   chr7_39628091     ZBoe    G    A        0      0        2 
   7   chr7_39628091     ZGre    G    A        0      0        2 
   7   chr7_39628091     ZHar    G    A        0      0        2 
   7   chr7_39628091   Sample    G    A        0      0        2 
   7   chr7_39633844     AAsi    A    G        0      0        2 
   7   chr7_39633844     AKia    A    G        0      0        2 
   7   chr7_39633844     AOna    A    G        0      0        2 
   7   chr7_39633844     ASom    A    G        0      0        2 
   7   chr7_39633844     HCab    A    G        1      2        2 
   7   chr7_39633844     HPrz    A    G        1      2        2 
   7   chr7_39633844     ZBoe    A    G        0      0        2 
   7   chr7_39633844     ZGre    A    G        0      0        2 
   7   chr7_39633844     ZHar    A    G        0      0        2 
   7   chr7_39633844   Sample    A    G        0      0        2 
   7   chr7_39635459     AAsi    A    G        0      0        2 
   7   chr7_39635459     AKia    A    G        0      0        2 
   7   chr7_39635459     AOna    A    G        1      2        2 
   7   chr7_39635459     ASom    A    G        0      0        2 
   7   chr7_39635459     HCab    A    G        0      0        2 
   7   chr7_39635459     HPrz    A    G        0      0        2 
   7   chr7_39635459     ZBoe    A    G        0      0        2 
   7   chr7_39635459     ZGre    A    G        0      0        2 
   7   chr7_39635459     ZHar    A    G        0      0        2 
   7   chr7_39635459   Sample    A    G        0      0        2 
   7   chr7_39638719     AAsi    G    A        0      0        2 
   7   chr7_39638719     AKia    G    A        0      0        2 
   7   chr7_39638719     AOna    G    A        0      0        2 
   7   chr7_39638719     ASom    G    A        0      0        2 
   7   chr7_39638719     HCab    G    A        1      2        2 
   7   chr7_39638719     HPrz    G    A        1      2        2 
   7   chr7_39638719     ZBoe    G    A        0      0        2 
   7   chr7_39638719     ZGre    G    A        0      0        2 
   7   chr7_39638719     ZHar    G    A        0      0        2 
   7   chr7_39638719   Sample    G    A        0      0        2 
   7   chr7_39639462     AAsi    C    T        0      0        2 
   7   chr7_39639462     AKia    C    T        0      0        2 
   7   chr7_39639462     AOna    C    T        0      0        2 
   7   chr7_39639462     ASom    C    T        0      0        2 
   7   chr7_39639462     HCab    C    T      0.5      1        2 
   7   chr7_39639462     HPrz    C    T      0.5      1        2 
   7   chr7_39639462     ZBoe    C    T        0      0        2 
   7   chr7_39639462     ZGre    C    T        0      0        2 
   7   chr7_39639462     ZHar    C    T        0      0        2 
   7   chr7_39639462   Sample    C    T        0      0        2 
   7   chr7_39643786     AAsi    T    C        0      0        2 
   7   chr7_39643786     AKia    T    C        0      0        2 
   7   chr7_39643786     AOna    T    C        0      0        2 
   7   chr7_39643786     ASom    T    C        0      0        2 
   7   chr7_39643786     HCab    T    C        0      0        2 
   7   chr7_39643786     HPrz    T    C      0.5      1        2 
   7   chr7_39643786     ZBoe    T    C        0      0        2 
   7   chr7_39643786     ZGre    T    C        0      0        2 
   7   chr7_39643786     ZHar    T    C        0      0        2 
   7   chr7_39643786   Sample    T    C        0      0        2 
   7   chr7_39648016     AAsi    T    A        0      0        2 
   7   chr7_39648016     AKia    T    A        0      0        2 
   7   chr7_39648016     AOna    T    A        0      0        2 
   7   chr7_39648016     ASom    T    A        0      0        2 
   7   chr7_39648016     HCab    T    A        1      2        2 
   7   chr7_39648016     HPrz    T    A        1      2        2 
   7   chr7_39648016     ZBoe    T    A        0      0        2 
   7   chr7_39648016     ZGre    T    A        0      0        2 
   7   chr7_39648016     ZHar    T    A        0      0        2 
   7   chr7_39648016   Sample    T    A        0      0        2 
   7   chr7_39651607     AAsi    G    T        0      0        2 
   7   chr7_39651607     AKia    G    T        0      0        2 
   7   chr7_39651607     AOna    G    T        0      0        2 
   7   chr7_39651607     ASom    G    T        0      0        2 
   7   chr7_39651607     HCab    G    T        0      0        2 
   7   chr7_39651607     HPrz    G    T        0      0        2 
   7   chr7_39651607     ZBoe    G    T        0      0        2 
   7   chr7_39651607     ZGre    G    T      0.5      1        2 
   7   chr7_39651607     ZHar    G    T        0      0        2 
   7   chr7_39651607   Sample    G    T        0      0        2 
   7   chr7_39654133     AAsi    C    A        0      0        2 
   7   chr7_39654133     AKia    C    A        0      0        2 
   7   chr7_39654133     AOna    C    A        0      0        2 
   7   chr7_39654133     ASom    C    A        0      0        2 
   7   chr7_39654133     HCab    C    A        1      2        2 
   7   chr7_39654133     HPrz    C    A        1      2        2 
   7   chr7_39654133     ZBoe    C    A        0      0        2 
   7   chr7_39654133     ZGre    C    A        0      0        2 
   7   chr7_39654133     ZHar    C    A        0      0        2 
   7   chr7_39654133   Sample    C    A        0      0        2 
   7   chr7_39660764     AAsi    G    A        0      0        2 
   7   chr7_39660764     AKia    G    A        0      0        2 
   7   chr7_39660764     AOna    G    A        0      0        2 
   7   chr7_39660764     ASom    G    A        1      2        2 
   7   chr7_39660764     HCab    G    A        0      0        2 
   7   chr7_39660764     HPrz    G    A        0      0        2 
   7   chr7_39660764     ZBoe    G    A        0      0        2 
   7   chr7_39660764     ZGre    G    A        0      0        2 
   7   chr7_39660764     ZHar    G    A        0      0        2 
   7   chr7_39660764   Sample    G    A        0      0        2 
   7   chr7_39669689     AAsi    A    G        0      0        2 
   7   chr7_39669689     AKia    A    G        0      0        2 
   7   chr7_39669689     AOna    A    G        0      0        2 
   7   chr7_39669689     ASom    A    G        0      0        2 
   7   chr7_39669689     HCab    A    G        0      0        2 
   7   chr7_39669689     HPrz    A    G        0      0        2 
   7   chr7_39669689     ZBoe    A    G        0      0        2 
   7   chr7_39669689     ZGre    A    G        0      0        2 
   7   chr7_39669689     ZHar    A    G      0.5      1        2 
   7   chr7_39669689   Sample    A    G        0      0        2 
   7   chr7_39679104     AAsi    T    C        1      2        2 
   7   chr7_39679104     AKia    T    C        0      0        2 
   7   chr7_39679104     AOna    T    C        0      0        2 
   7   chr7_39679104     ASom    T    C        1      2        2 
   7   chr7_39679104     HCab    T    C        1      2        2 
   7   chr7_39679104     HPrz    T    C        1      2        2 
   7   chr7_39679104     ZBoe    T    C        0      0        2 
   7   chr7_39679104     ZGre    T    C        0      0        2 
   7   chr7_39679104     ZHar    T    C        0      0        2 
   7   chr7_39679104   Sample    T    C        1      2        2 
   7   chr7_39679459     AAsi    C    A        0      0        2 
   7   chr7_39679459     AKia    C    A        0      0        2 
   7   chr7_39679459     AOna    C    A        0      0        2 
   7   chr7_39679459     ASom    C    A        0      0        2 
   7   chr7_39679459     HCab    C    A        0      0        2 
   7   chr7_39679459     HPrz    C    A        0      0        2 
   7   chr7_39679459     ZBoe    C    A        0      0        2 
   7   chr7_39679459     ZGre    C    A        0      0        2 
   7   chr7_39679459     ZHar    C    A      0.5      1        2 
   7   chr7_39679459   Sample    C    A        0      0        2 
   7   chr7_39685810     AAsi    A    G        0      0        2 
   7   chr7_39685810     AKia    A    G        0      0        2 
   7   chr7_39685810     AOna    A    G        0      0        2 
   7   chr7_39685810     ASom    A    G        0      0        2 
   7   chr7_39685810     HCab    A    G        0      0        2 
   7   chr7_39685810     HPrz    A    G        0      0        2 
   7   chr7_39685810     ZBoe    A    G        0      0        2 
   7   chr7_39685810     ZGre    A    G        1      2        2 
   7   chr7_39685810     ZHar    A    G        0      0        2 
   7   chr7_39685810   Sample    A    G        0      0        2 
   7   chr7_39695049     AAsi    A    G        0      0        2 
   7   chr7_39695049     AKia    A    G        0      0        2 
   7   chr7_39695049     AOna    A    G      0.5      1        2 
   7   chr7_39695049     ASom    A    G        0      0        2 
   7   chr7_39695049     HCab    A    G        1      2        2 
   7   chr7_39695049     HPrz    A    G        1      2        2 
   7   chr7_39695049     ZBoe    A    G        0      0        2 
   7   chr7_39695049     ZGre    A    G        0      0        2 
   7   chr7_39695049     ZHar    A    G        0      0        2 
   7   chr7_39695049   Sample    A    G        0      0        2 
   7   chr7_39708702     AAsi    T    C        0      0        2 
   7   chr7_39708702     AKia    T    C        0      0        2 
   7   chr7_39708702     AOna    T    C      0.5      1        2 
   7   chr7_39708702     ASom    T    C      0.5      1        2 
   7   chr7_39708702     HCab    T    C        0      0        2 
   7   chr7_39708702     HPrz    T    C        0      0        2 
   7   chr7_39708702     ZBoe    T    C        0      0        2 
   7   chr7_39708702     ZGre    T    C        0      0        2 
   7   chr7_39708702     ZHar    T    C        0      0        2 
   7   chr7_39708702   Sample    T    C        0      0        2 
   7   chr7_39709456     AAsi    A    G        0      0        2 
   7   chr7_39709456     AKia    A    G        0      0        2 
   7   chr7_39709456     AOna    A    G      0.5      1        2 
   7   chr7_39709456     ASom    A    G        0      0        2 
   7   chr7_39709456     HCab    A    G        0      0        2 
   7   chr7_39709456     HPrz    A    G        0      0        2 
   7   chr7_39709456     ZBoe    A    G        0      0        2 
   7   chr7_39709456     ZGre    A    G        0      0        2 
   7   chr7_39709456     ZHar    A    G        0      0        2 
   7   chr7_39709456   Sample    A    G        0      0        2 
   7   chr7_39716741     AAsi    C    G        0      0        2 
   7   chr7_39716741     AKia    C    G        0      0        2 
   7   chr7_39716741     AOna    C    G        0      0        2 
   7   chr7_39716741     ASom    C    G        0      0        2 
   7   chr7_39716741     HCab    C    G        0      0        2 
   7   chr7_39716741     HPrz    C    G        0      0        2 
   7   chr7_39716741     ZBoe    C    G        0      0        2 
   7   chr7_39716741     ZGre    C    G        1      2        2 
   7   chr7_39716741     ZHar    C    G        0      0        2 
   7   chr7_39716741   Sample    C    G        0      0        2 
   7   chr7_39717336     AAsi    C    A        0      0        2 
   7   chr7_39717336     AKia    C    A      0.5      1        2 
   7   chr7_39717336     AOna    C    A        0      0        2 
   7   chr7_39717336     ASom    C    A        0      0        2 
   7   chr7_39717336     HCab    C    A        0      0        2 
   7   chr7_39717336     HPrz    C    A        0      0        2 
   7   chr7_39717336     ZBoe    C    A        0      0        2 
   7   chr7_39717336     ZGre    C    A        0      0        2 
   7   chr7_39717336     ZHar    C    A        0      0        2 
   7   chr7_39717336   Sample    C    A        0      0        2 
   7   chr7_39718283     AAsi    A    G        0      0        2 
   7   chr7_39718283     AKia    A    G      0.5      1        2 
   7   chr7_39718283     AOna    A    G        0      0        2 
   7   chr7_39718283     ASom    A    G        0      0        2 
   7   chr7_39718283     HCab    A    G        0      0        2 
   7   chr7_39718283     HPrz    A    G        0      0        2 
   7   chr7_39718283     ZBoe    A    G        0      0        2 
   7   chr7_39718283     ZGre    A    G        0      0        2 
   7   chr7_39718283     ZHar    A    G        0      0        2 
   7   chr7_39718283   Sample    A    G        0      0        2 
   7   chr7_39718437     AAsi    T    G        0      0        2 
   7   chr7_39718437     AKia    T    G        0      0        2 
   7   chr7_39718437     AOna    T    G        0      0        2 
   7   chr7_39718437     ASom    T    G      0.5      1        2 
   7   chr7_39718437     HCab    T    G        0      0        2 
   7   chr7_39718437     HPrz    T    G        0      0        2 
   7   chr7_39718437     ZBoe    T    G        0      0        2 
   7   chr7_39718437     ZGre    T    G        0      0        2 
   7   chr7_39718437     ZHar    T    G        0      0        2 
   7   chr7_39718437   Sample    T    G        0      0        2 
   7   chr7_39726505     AAsi    C    T        0      0        2 
   7   chr7_39726505     AKia    C    T        0      0        2 
   7   chr7_39726505     AOna    C    T        0      0        2 
   7   chr7_39726505     ASom    C    T      0.5      1        2 
   7   chr7_39726505     HCab    C    T        0      0        2 
   7   chr7_39726505     HPrz    C    T        0      0        2 
   7   chr7_39726505     ZBoe    C    T        0      0        2 
   7   chr7_39726505     ZGre    C    T        0      0        2 
   7   chr7_39726505     ZHar    C    T        0      0        2 
   7   chr7_39726505   Sample    C    T        0      0        2 
   7   chr7_39727399     AAsi    T    A        0      0        2 
   7   chr7_39727399     AKia    T    A      0.5      1        2 
   7   chr7_39727399     AOna    T    A        0      0        2 
   7   chr7_39727399     ASom    T    A        0      0        2 
   7   chr7_39727399     HCab    T    A        0      0        2 
   7   chr7_39727399     HPrz    T    A        0      0        2 
   7   chr7_39727399     ZBoe    T    A        0      0        2 
   7   chr7_39727399     ZGre    T    A        0      0        2 
   7   chr7_39727399     ZHar    T    A        0      0        2 
   7   chr7_39727399   Sample    T    A        0      0        2 
   7   chr7_39729234     AAsi    T    C        0      0        2 
   7   chr7_39729234     AKia    T    C      0.5      1        2 
   7   chr7_39729234     AOna    T    C        0      0        2 
   7   chr7_39729234     ASom    T    C        0      0        2 
   7   chr7_39729234     HCab    T    C        0      0        2 
   7   chr7_39729234     HPrz    T    C        0      0        2 
   7   chr7_39729234     ZBoe    T    C        0      0        2 
   7   chr7_39729234     ZGre    T    C        0      0        2 
   7   chr7_39729234     ZHar    T    C        0      0        2 
   7   chr7_39729234   Sample    T    C        0      0        2 
   7   chr7_39730267     AAsi    G    T        1      2        2 
   7   chr7_39730267     AKia    G    T        0      0        2 
   7   chr7_39730267     AOna    G    T        0      0        2 
   7   chr7_39730267     ASom    G    T        0      0        2 
   7   chr7_39730267     HCab    G    T        0      0        2 
   7   chr7_39730267     HPrz    G    T        0      0        2 
   7   chr7_39730267     ZBoe    G    T        0      0        2 
   7   chr7_39730267     ZGre    G    T        0      0        2 
   7   chr7_39730267     ZHar    G    T        0      0        2 
   7   chr7_39730267   Sample    G    T        1      2        2 
   7   chr7_39734394     AAsi    A    T        0      0        2 
   7   chr7_39734394     AKia    A    T        0      0        2 
   7   chr7_39734394     AOna    A    T        0      0        2 
   7   chr7_39734394     ASom    A    T        0      0        2 
   7   chr7_39734394     HCab    A    T        0      0        2 
   7   chr7_39734394     HPrz    A    T        0      0        2 
   7   chr7_39734394     ZBoe    A    T        0      0        2 
   7   chr7_39734394     ZGre    A    T      0.5      1        2 
   7   chr7_39734394     ZHar    A    T        0      0        2 
   7   chr7_39734394   Sample    A    T        0      0        2 
   7   chr7_39736867     AAsi    A    T        0      0        2 
   7   chr7_39736867     AKia    A    T        0      0        2 
   7   chr7_39736867     AOna    A    T        0      0        2 
   7   chr7_39736867     ASom    A    T        0      0        2 
   7   chr7_39736867     HCab    A    T      0.5      1        2 
   7   chr7_39736867     HPrz    A    T        0      0        2 
   7   chr7_39736867     ZBoe    A    T        0      0        2 
   7   chr7_39736867     ZGre    A    T        0      0        2 
   7   chr7_39736867     ZHar    A    T        0      0        2 
   7   chr7_39736867   Sample    A    T        0      0        2 
   7   chr7_39738997     AAsi    A    T        0      0        2 
   7   chr7_39738997     AKia    A    T        0      0        2 
   7   chr7_39738997     AOna    A    T        0      0        2 
   7   chr7_39738997     ASom    A    T        0      0        2 
   7   chr7_39738997     HCab    A    T        0      0        2 
   7   chr7_39738997     HPrz    A    T        0      0        2 
   7   chr7_39738997     ZBoe    A    T        0      0        2 
   7   chr7_39738997     ZGre    A    T        1      2        2 
   7   chr7_39738997     ZHar    A    T        0      0        2 
   7   chr7_39738997   Sample    A    T        0      0        2 
   7   chr7_39739042     AAsi    C    G        0      0        2 
   7   chr7_39739042     AKia    C    G        0      0        2 
   7   chr7_39739042     AOna    C    G        0      0        2 
   7   chr7_39739042     ASom    C    G        0      0        2 
   7   chr7_39739042     HCab    C    G        0      0        2 
   7   chr7_39739042     HPrz    C    G        0      0        2 
   7   chr7_39739042     ZBoe    C    G        0      0        2 
   7   chr7_39739042     ZGre    C    G        0      0        2 
   7   chr7_39739042     ZHar    C    G      0.5      1        2 
   7   chr7_39739042   Sample    C    G        0      0        2 
   7   chr7_39744066     AAsi    G    A        0      0        2 
   7   chr7_39744066     AKia    G    A        0      0        2 
   7   chr7_39744066     AOna    G    A        0      0        2 
   7   chr7_39744066     ASom    G    A        0      0        2 
   7   chr7_39744066     HCab    G    A        0      0        2 
   7   chr7_39744066     HPrz    G    A        0      0        2 
   7   chr7_39744066     ZBoe    G    A      0.5      1        2 
   7   chr7_39744066     ZGre    G    A        1      2        2 
   7   chr7_39744066     ZHar    G    A        1      2        2 
   7   chr7_39744066   Sample    G    A        0      0        2 
   7   chr7_39746973     AAsi    A    G        0      0        2 
   7   chr7_39746973     AKia    A    G        0      0        2 
   7   chr7_39746973     AOna    A    G        0      0        2 
   7   chr7_39746973     ASom    A    G        0      0        2 
   7   chr7_39746973     HCab    A    G      0.5      1        2 
   7   chr7_39746973     HPrz    A    G      0.5      1        2 
   7   chr7_39746973     ZBoe    A    G        0      0        2 
   7   chr7_39746973     ZGre    A    G        0      0        2 
   7   chr7_39746973     ZHar    A    G        0      0        2 
   7   chr7_39746973   Sample    A    G        0      0        2 
   7   chr7_39753240     AAsi    A    G        0      0        2 
   7   chr7_39753240     AKia    A    G        0      0        2 
   7   chr7_39753240     AOna    A    G        0      0        2 
   7   chr7_39753240     ASom    A    G        0      0        2 
   7   chr7_39753240     HCab    A    G        0      0        2 
   7   chr7_39753240     HPrz    A    G      0.5      1        2 
   7   chr7_39753240     ZBoe    A    G        0      0        2 
   7   chr7_39753240     ZGre    A    G        0      0        2 
   7   chr7_39753240     ZHar    A    G        0      0        2 
   7   chr7_39753240   Sample    A    G        0      0        2 
   7   chr7_39762137     AAsi    G    A        0      0        2 
   7   chr7_39762137     AKia    G    A        0      0        2 
   7   chr7_39762137     AOna    G    A        0      0        2 
   7   chr7_39762137     ASom    G    A        0      0        2 
   7   chr7_39762137     HCab    G    A        0      0        2 
   7   chr7_39762137     HPrz    G    A        0      0        2 
   7   chr7_39762137     ZBoe    G    A      0.5      1        2 
   7   chr7_39762137     ZGre    G    A        0      0        2 
   7   chr7_39762137     ZHar    G    A        0      0        2 
   7   chr7_39762137   Sample    G    A        0      0        2 
   7   chr7_39764737     AAsi    T    C        0      0        2 
   7   chr7_39764737     AKia    T    C        0      0        2 
   7   chr7_39764737     AOna    T    C        0      0        2 
   7   chr7_39764737     ASom    T    C        0      0        2 
   7   chr7_39764737     HCab    T    C        0      0        2 
   7   chr7_39764737     HPrz    T    C        0      0        2 
   7   chr7_39764737     ZBoe    T    C      0.5      1        2 
   7   chr7_39764737     ZGre    T    C        0      0        2 
   7   chr7_39764737     ZHar    T    C        0      0        2 
   7   chr7_39764737   Sample    T    C        0      0        2 
   7   chr7_39766504     AAsi    A    T        0      0        2 
   7   chr7_39766504     AKia    A    T        0      0        2 
   7   chr7_39766504     AOna    A    T        0      0        2 
   7   chr7_39766504     ASom    A    T        0      0        2 
   7   chr7_39766504     HCab    A    T        0      0        2 
   7   chr7_39766504     HPrz    A    T        0      0        2 
   7   chr7_39766504     ZBoe    A    T      0.5      1        2 
   7   chr7_39766504     ZGre    A    T        0      0        2 
   7   chr7_39766504     ZHar    A    T        0      0        2 
   7   chr7_39766504   Sample    A    T        0      0        2 
   7   chr7_39770984     AAsi    C    A        0      0        2 
   7   chr7_39770984     AKia    C    A        0      0        2 
   7   chr7_39770984     AOna    C    A        0      0        2 
   7   chr7_39770984     ASom    C    A        0      0        2 
   7   chr7_39770984     HCab    C    A        1      2        2 
   7   chr7_39770984     HPrz    C    A        1      2        2 
   7   chr7_39770984     ZBoe    C    A        0      0        2 
   7   chr7_39770984     ZGre    C    A        0      0        2 
   7   chr7_39770984     ZHar    C    A        0      0        2 
   7   chr7_39770984   Sample    C    A        0      0        2 
   7   chr7_39771422     AAsi    T    C      0.5      1        2 
   7   chr7_39771422     AKia    T    C        0      0        2 
   7   chr7_39771422     AOna    T    C        0      0        2 
   7   chr7_39771422     ASom    T    C        0      0        2 
   7   chr7_39771422     HCab    T    C        0      0        2 
   7   chr7_39771422     HPrz    T    C        0      0        2 
   7   chr7_39771422     ZBoe    T    C        0      0        2 
   7   chr7_39771422     ZGre    T    C        0      0        2 
   7   chr7_39771422     ZHar    T    C        0      0        2 
   7   chr7_39771422   Sample    T    C        0      0        2 
   7   chr7_39774640     AAsi    G    A        0      0        2 
   7   chr7_39774640     AKia    G    A        1      2        2 
   7   chr7_39774640     AOna    G    A        0      0        2 
   7   chr7_39774640     ASom    G    A        0      0        2 
   7   chr7_39774640     HCab    G    A        0      0        2 
   7   chr7_39774640     HPrz    G    A        0      0        2 
   7   chr7_39774640     ZBoe    G    A        0      0        2 
   7   chr7_39774640     ZGre    G    A        0      0        2 
   7   chr7_39774640     ZHar    G    A        0      0        2 
   7   chr7_39774640   Sample    G    A        0      0        2 
   7   chr7_39779047     AAsi    T    C        0      0        2 
   7   chr7_39779047     AKia    T    C        0      0        2 
   7   chr7_39779047     AOna    T    C        0      0        2 
   7   chr7_39779047     ASom    T    C        0      0        2 
   7   chr7_39779047     HCab    T    C      0.5      1        2 
   7   chr7_39779047     HPrz    T    C        0      0        2 
   7   chr7_39779047     ZBoe    T    C        0      0        2 
   7   chr7_39779047     ZGre    T    C        0      0        2 
   7   chr7_39779047     ZHar    T    C        0      0        2 
   7   chr7_39779047   Sample    T    C        0      0        2 
   7   chr7_39779263     AAsi    C    T        0      0        2 
   7   chr7_39779263     AKia    C    T        0      0        2 
   7   chr7_39779263     AOna    C    T        0      0        2 
   7   chr7_39779263     ASom    C    T        0      0        2 
   7   chr7_39779263     HCab    C    T        0      0        2 
   7   chr7_39779263     HPrz    C    T        0      0        2 
   7   chr7_39779263     ZBoe    C    T        0      0        2 
   7   chr7_39779263     ZGre    C    T      0.5      1        2 
   7   chr7_39779263     ZHar    C    T        0      0        2 
   7   chr7_39779263   Sample    C    T        0      0        2 
   7   chr7_39779322     AAsi    C    T        0      0        2 
   7   chr7_39779322     AKia    C    T        0      0        2 
   7   chr7_39779322     AOna    C    T        0      0        2 
   7   chr7_39779322     ASom    C    T        0      0        2 
   7   chr7_39779322     HCab    C    T      0.5      1        2 
   7   chr7_39779322     HPrz    C    T        1      2        2 
   7   chr7_39779322     ZBoe    C    T        0      0        2 
   7   chr7_39779322     ZGre    C    T        0      0        2 
   7   chr7_39779322     ZHar    C    T        0      0        2 
   7   chr7_39779322   Sample    C    T        0      0        2 
   7   chr7_39779362     AAsi    T    C        0      0        2 
   7   chr7_39779362     AKia    T    C        1      2        2 
   7   chr7_39779362     AOna    T    C        1      2        2 
   7   chr7_39779362     ASom    T    C        0      0        2 
   7   chr7_39779362     HCab    T    C        0      0        2 
   7   chr7_39779362     HPrz    T    C        0      0        2 
   7   chr7_39779362     ZBoe    T    C        0      0        2 
   7   chr7_39779362     ZGre    T    C        0      0        2 
   7   chr7_39779362     ZHar    T    C        0      0        2 
   7   chr7_39779362   Sample    T    C        0      0        2 
   7   chr7_39781286     AAsi    T    C        0      0        2 
   7   chr7_39781286     AKia    T    C        1      2        2 
   7   chr7_39781286     AOna    T    C      0.5      1        2 
   7   chr7_39781286     ASom    T    C        0      0        2 
   7   chr7_39781286     HCab    T    C        0      0        2 
   7   chr7_39781286     HPrz    T    C        0      0        2 
   7   chr7_39781286     ZBoe    T    C        0      0        2 
   7   chr7_39781286     ZGre    T    C        0      0        2 
   7   chr7_39781286     ZHar    T    C        0      0        2 
   7   chr7_39781286   Sample    T    C        0      0        2 
   7   chr7_39781877     AAsi    C    A        1      2        2 
   7   chr7_39781877     AKia    C    A        0      0        2 
   7   chr7_39781877     AOna    C    A        0      0        2 
   7   chr7_39781877     ASom    C    A        1      2        2 
   7   chr7_39781877     HCab    C    A        1      2        2 
   7   chr7_39781877     HPrz    C    A        1      2        2 
   7   chr7_39781877     ZBoe    C    A        0      0        2 
   7   chr7_39781877     ZGre    C    A        0      0        2 
   7   chr7_39781877     ZHar    C    A        0      0        2 
   7   chr7_39781877   Sample    C    A        1      2        2 
   7   chr7_39786308     AAsi    T    C        1      2        2 
   7   chr7_39786308     AKia    T    C        0      0        2 
   7   chr7_39786308     AOna    T    C        0      0        2 
   7   chr7_39786308     ASom    T    C        1      2        2 
   7   chr7_39786308     HCab    T    C        0      0        2 
   7   chr7_39786308     HPrz    T    C        0      0        2 
   7   chr7_39786308     ZBoe    T    C        0      0        2 
   7   chr7_39786308     ZGre    T    C        0      0        2 
   7   chr7_39786308     ZHar    T    C        0      0        2 
   7   chr7_39786308   Sample    T    C        1      2        2 
   7   chr7_39786395     AAsi    C    G        0      0        2 
   7   chr7_39786395     AKia    C    G        0      0        2 
   7   chr7_39786395     AOna    C    G        0      0        2 
   7   chr7_39786395     ASom    C    G        0      0        2 
   7   chr7_39786395     HCab    C    G        0      0        2 
   7   chr7_39786395     HPrz    C    G        0      0        2 
   7   chr7_39786395     ZBoe    C    G        0      0        2 
   7   chr7_39786395     ZGre    C    G        1      2        2 
   7   chr7_39786395     ZHar    C    G        0      0        2 
   7   chr7_39786395   Sample    C    G        0      0        2 
   7   chr7_39790030     AAsi    G    A        0      0        2 
   7   chr7_39790030     AKia    G    A        0      0        2 
   7   chr7_39790030     AOna    G    A        0      0        2 
   7   chr7_39790030     ASom    G    A        0      0        2 
   7   chr7_39790030     HCab    G    A        0      0        2 
   7   chr7_39790030     HPrz    G    A        0      0        2 
   7   chr7_39790030     ZBoe    G    A        0      0        2 
   7   chr7_39790030     ZGre    G    A      0.5      1        2 
   7   chr7_39790030     ZHar    G    A        0      0        2 
   7   chr7_39790030   Sample    G    A        0      0        2 
   7   chr7_39791323     AAsi    T    G        0      0        2 
   7   chr7_39791323     AKia    T    G        0      0        2 
   7   chr7_39791323     AOna    T    G        0      0        2 
   7   chr7_39791323     ASom    T    G        0      0        2 
   7   chr7_39791323     HCab    T    G      0.5      1        2 
   7   chr7_39791323     HPrz    T    G        0      0        2 
   7   chr7_39791323     ZBoe    T    G        0      0        2 
   7   chr7_39791323     ZGre    T    G        0      0        2 
   7   chr7_39791323     ZHar    T    G        0      0        2 
   7   chr7_39791323   Sample    T    G        0      0        2 
   7   chr7_39791411     AAsi    A    T        0      0        2 
   7   chr7_39791411     AKia    A    T      0.5      1        2 
   7   chr7_39791411     AOna    A    T        0      0        2 
   7   chr7_39791411     ASom    A    T        0      0        2 
   7   chr7_39791411     HCab    A    T        0      0        2 
   7   chr7_39791411     HPrz    A    T        0      0        2 
   7   chr7_39791411     ZBoe    A    T        0      0        2 
   7   chr7_39791411     ZGre    A    T        0      0        2 
   7   chr7_39791411     ZHar    A    T        0      0        2 
   7   chr7_39791411   Sample    A    T        0      0        2 
   7   chr7_39795838     AAsi    T    C        0      0        2 
   7   chr7_39795838     AKia    T    C        0      0        2 
   7   chr7_39795838     AOna    T    C        0      0        2 
   7   chr7_39795838     ASom    T    C        0      0        2 
   7   chr7_39795838     HCab    T    C        0      0        2 
   7   chr7_39795838     HPrz    T    C        0      0        2 
   7   chr7_39795838     ZBoe    T    C        0      0        2 
   7   chr7_39795838     ZGre    T    C      0.5      1        2 
   7   chr7_39795838     ZHar    T    C        0      0        2 
   7   chr7_39795838   Sample    T    C        0      0        2 
   7   chr7_39799497     AAsi    G    A        1      2        2 
   7   chr7_39799497     AKia    G    A        0      0        2 
   7   chr7_39799497     AOna    G    A        0      0        2 
   7   chr7_39799497     ASom    G    A        0      0        2 
   7   chr7_39799497     HCab    G    A        0      0        2 
   7   chr7_39799497     HPrz    G    A        0      0        2 
   7   chr7_39799497     ZBoe    G    A        0      0        2 
   7   chr7_39799497     ZGre    G    A        0      0        2 
   7   chr7_39799497     ZHar    G    A        0      0        2 
   7   chr7_39799497   Sample    G    A        0      0        2 
   7   chr7_39802552     AAsi    T    C        0      0        2 
   7   chr7_39802552     AKia    T    C        0      0        2 
   7   chr7_39802552     AOna    T    C        0      0        2 
   7   chr7_39802552     ASom    T    C        0      0        2 
   7   chr7_39802552     HCab    T    C        0      0        2 
   7   chr7_39802552     HPrz    T    C        0      0        2 
   7   chr7_39802552     ZBoe    T    C      0.5      1        2 
   7   chr7_39802552     ZGre    T    C        0      0        2 
   7   chr7_39802552     ZHar    T    C        0      0        2 
   7   chr7_39802552   Sample    T    C        0      0        2 
   7   chr7_39810813     AAsi    G    C        0      0        2 
   7   chr7_39810813     AKia    G    C      0.5      1        2 
   7   chr7_39810813     AOna    G    C        0      0        2 
   7   chr7_39810813     ASom    G    C        0      0        2 
   7   chr7_39810813     HCab    G    C        1      2        2 
   7   chr7_39810813     HPrz    G    C        1      2        2 
   7   chr7_39810813     ZBoe    G    C        0      0        2 
   7   chr7_39810813     ZGre    G    C        0      0        2 
   7   chr7_39810813     ZHar    G    C        0      0        2 
   7   chr7_39810813   Sample    G    C        0      0        2 
   7   chr7_39813952     AAsi    C    A        0      0        2 
   7   chr7_39813952     AKia    C    A        0      0        2 
   7   chr7_39813952     AOna    C    A        0      0        2 
   7   chr7_39813952     ASom    C    A        0      0        2 
   7   chr7_39813952     HCab    C    A        0      0        2 
   7   chr7_39813952     HPrz    C    A        0      0        2 
   7   chr7_39813952     ZBoe    C    A      0.5      1        2 
   7   chr7_39813952     ZGre    C    A        0      0        2 
   7   chr7_39813952     ZHar    C    A        0      0        2 
   7   chr7_39813952   Sample    C    A        0      0        2 
   7   chr7_39815397     AAsi    T    G        0      0        2 
   7   chr7_39815397     AKia    T    G        0      0        2 
   7   chr7_39815397     AOna    T    G        0      0        2 
   7   chr7_39815397     ASom    T    G        0      0        2 
   7   chr7_39815397     HCab    T    G        0      0        2 
   7   chr7_39815397     HPrz    T    G        0      0        2 
   7   chr7_39815397     ZBoe    T    G        0      0        2 
   7   chr7_39815397     ZGre    T    G      0.5      1        2 
   7   chr7_39815397     ZHar    T    G        0      0        2 
   7   chr7_39815397   Sample    T    G        0      0        2 
   7   chr7_39817737     AAsi    C    G        1      2        2 
   7   chr7_39817737     AKia    C    G        0      0        2 
   7   chr7_39817737     AOna    C    G        0      0        2 
   7   chr7_39817737     ASom    C    G        0      0        2 
   7   chr7_39817737     HCab    C    G        0      0        2 
   7   chr7_39817737     HPrz    C    G        0      0        2 
   7   chr7_39817737     ZBoe    C    G        0      0        2 
   7   chr7_39817737     ZGre    C    G        0      0        2 
   7   chr7_39817737     ZHar    C    G        0      0        2 
   7   chr7_39817737   Sample    C    G        0      0        2 
   7   chr7_39819512     AAsi    G    A        0      0        2 
   7   chr7_39819512     AKia    G    A        1      2        2 
   7   chr7_39819512     AOna    G    A        1      2        2 
   7   chr7_39819512     ASom    G    A        0      0        2 
   7   chr7_39819512     HCab    G    A        0      0        2 
   7   chr7_39819512     HPrz    G    A        0      0        2 
   7   chr7_39819512     ZBoe    G    A        0      0        2 
   7   chr7_39819512     ZGre    G    A        0      0        2 
   7   chr7_39819512     ZHar    G    A        0      0        2 
   7   chr7_39819512   Sample    G    A        0      0        2 
   7   chr7_39829204     AAsi    A    G        0      0        2 
   7   chr7_39829204     AKia    A    G        0      0        2 
   7   chr7_39829204     AOna    A    G        0      0        2 
   7   chr7_39829204     ASom    A    G        0      0        2 
   7   chr7_39829204     HCab    A    G        1      2        2 
   7   chr7_39829204     HPrz    A    G        1      2        2 
   7   chr7_39829204     ZBoe    A    G        0      0        2 
   7   chr7_39829204     ZGre    A    G        0      0        2 
   7   chr7_39829204     ZHar    A    G        0      0        2 
   7   chr7_39829204   Sample    A    G        0      0        2 
   7   chr7_39846647     AAsi    T    C        0      0        2 
   7   chr7_39846647     AKia    T    C        0      0        2 
   7   chr7_39846647     AOna    T    C        0      0        2 
   7   chr7_39846647     ASom    T    C        0      0        2 
   7   chr7_39846647     HCab    T    C        1      2        2 
   7   chr7_39846647     HPrz    T    C        1      2        2 
   7   chr7_39846647     ZBoe    T    C        0      0        2 
   7   chr7_39846647     ZGre    T    C        0      0        2 
   7   chr7_39846647     ZHar    T    C        0      0        2 
   7   chr7_39846647   Sample    T    C        0      0        2 
   7   chr7_39851006     AAsi    C    A        0      0        2 
   7   chr7_39851006     AKia    C    A        0      0        2 
   7   chr7_39851006     AOna    C    A        0      0        2 
   7   chr7_39851006     ASom    C    A        0      0        2 
   7   chr7_39851006     HCab    C    A        0      0        2 
   7   chr7_39851006     HPrz    C    A        0      0        2 
   7   chr7_39851006     ZBoe    C    A        0      0        2 
   7   chr7_39851006     ZGre    C    A      0.5      1        2 
   7   chr7_39851006     ZHar    C    A        0      0        2 
   7   chr7_39851006   Sample    C    A        0      0        2 
   7   chr7_39852313     AAsi    A    G        0      0        2 
   7   chr7_39852313     AKia    A    G        0      0        2 
   7   chr7_39852313     AOna    A    G        0      0        2 
   7   chr7_39852313     ASom    A    G        0      0        2 
   7   chr7_39852313     HCab    A    G      0.5      1        2 
   7   chr7_39852313     HPrz    A    G        0      0        2 
   7   chr7_39852313     ZBoe    A    G        0      0        2 
   7   chr7_39852313     ZGre    A    G        0      0        2 
   7   chr7_39852313     ZHar    A    G        0      0        2 
   7   chr7_39852313   Sample    A    G        0      0        2 
   7   chr7_39852363     AAsi    T    A        0      0        2 
   7   chr7_39852363     AKia    T    A        0      0        2 
   7   chr7_39852363     AOna    T    A        1      2        2 
   7   chr7_39852363     ASom    T    A        0      0        2 
   7   chr7_39852363     HCab    T    A        0      0        2 
   7   chr7_39852363     HPrz    T    A        0      0        2 
   7   chr7_39852363     ZBoe    T    A        0      0        2 
   7   chr7_39852363     ZGre    T    A        0      0        2 
   7   chr7_39852363     ZHar    T    A        0      0        2 
   7   chr7_39852363   Sample    T    A        0      0        2 
   7   chr7_39852774     AAsi    C    G        0      0        2 
   7   chr7_39852774     AKia    C    G        0      0        2 
   7   chr7_39852774     AOna    C    G        1      2        2 
   7   chr7_39852774     ASom    C    G        0      0        2 
   7   chr7_39852774     HCab    C    G        0      0        2 
   7   chr7_39852774     HPrz    C    G        0      0        2 
   7   chr7_39852774     ZBoe    C    G        0      0        2 
   7   chr7_39852774     ZGre    C    G        0      0        2 
   7   chr7_39852774     ZHar    C    G        0      0        2 
   7   chr7_39852774   Sample    C    G        0      0        2 
   7   chr7_39853273     AAsi    T    C        0      0        2 
   7   chr7_39853273     AKia    T    C        0      0        2 
   7   chr7_39853273     AOna    T    C      0.5      1        2 
   7   chr7_39853273     ASom    T    C        0      0        2 
   7   chr7_39853273     HCab    T    C        0      0        2 
   7   chr7_39853273     HPrz    T    C        0      0        2 
   7   chr7_39853273     ZBoe    T    C        0      0        2 
   7   chr7_39853273     ZGre    T    C        0      0        2 
   7   chr7_39853273     ZHar    T    C        0      0        2 
   7   chr7_39853273   Sample    T    C        0      0        2 
   7   chr7_39858398     AAsi    A    G        0      0        2 
   7   chr7_39858398     AKia    A    G        0      0        2 
   7   chr7_39858398     AOna    A    G        0      0        2 
   7   chr7_39858398     ASom    A    G        0      0        2 
   7   chr7_39858398     HCab    A    G        1      2        2 
   7   chr7_39858398     HPrz    A    G        1      2        2 
   7   chr7_39858398     ZBoe    A    G        0      0        2 
   7   chr7_39858398     ZGre    A    G        0      0        2 
   7   chr7_39858398     ZHar    A    G        0      0        2 
   7   chr7_39858398   Sample    A    G        0      0        2 
   7   chr7_39865151     AAsi    G    A        1      2        2 
   7   chr7_39865151     AKia    G    A        0      0        2 
   7   chr7_39865151     AOna    G    A        0      0        2 
   7   chr7_39865151     ASom    G    A        0      0        2 
   7   chr7_39865151     HCab    G    A        0      0        2 
   7   chr7_39865151     HPrz    G    A        0      0        2 
   7   chr7_39865151     ZBoe    G    A        0      0        2 
   7   chr7_39865151     ZGre    G    A        0      0        2 
   7   chr7_39865151     ZHar    G    A        0      0        2 
   7   chr7_39865151   Sample    G    A        1      2        2 
   7   chr7_39869638     AAsi    C    G        0      0        2 
   7   chr7_39869638     AKia    C    G        0      0        2 
   7   chr7_39869638     AOna    C    G        0      0        2 
   7   chr7_39869638     ASom    C    G        0      0        2 
   7   chr7_39869638     HCab    C    G        1      2        2 
   7   chr7_39869638     HPrz    C    G        1      2        2 
   7   chr7_39869638     ZBoe    C    G        0      0        2 
   7   chr7_39869638     ZGre    C    G        0      0        2 
   7   chr7_39869638     ZHar    C    G        0      0        2 
   7   chr7_39869638   Sample    C    G        0      0        2 
   7   chr7_39879529     AAsi    C    T        0      0        2 
   7   chr7_39879529     AKia    C    T        1      2        2 
   7   chr7_39879529     AOna    C    T        1      2        2 
   7   chr7_39879529     ASom    C    T        0      0        2 
   7   chr7_39879529     HCab    C    T        0      0        2 
   7   chr7_39879529     HPrz    C    T        0      0        2 
   7   chr7_39879529     ZBoe    C    T        0      0        2 
   7   chr7_39879529     ZGre    C    T        0      0        2 
   7   chr7_39879529     ZHar    C    T        0      0        2 
   7   chr7_39879529   Sample    C    T        0      0        2 
   7   chr7_39879819     AAsi    A    G        1      2        2 
   7   chr7_39879819     AKia    A    G        0      0        2 
   7   chr7_39879819     AOna    A    G        0      0        2 
   7   chr7_39879819     ASom    A    G        1      2        2 
   7   chr7_39879819     HCab    A    G        1      2        2 
   7   chr7_39879819     HPrz    A    G        1      2        2 
   7   chr7_39879819     ZBoe    A    G        0      0        2 
   7   chr7_39879819     ZGre    A    G        0      0        2 
   7   chr7_39879819     ZHar    A    G        0      0        2 
   7   chr7_39879819   Sample    A    G        1      2        2 
   7   chr7_39881781     AAsi    A    T        0      0        2 
   7   chr7_39881781     AKia    A    T      0.5      1        2 
   7   chr7_39881781     AOna    A    T      0.5      1        2 
   7   chr7_39881781     ASom    A    T        0      0        2 
   7   chr7_39881781     HCab    A    T        0      0        2 
   7   chr7_39881781     HPrz    A    T        0      0        2 
   7   chr7_39881781     ZBoe    A    T        0      0        2 
   7   chr7_39881781     ZGre    A    T        0      0        2 
   7   chr7_39881781     ZHar    A    T        0      0        2 
   7   chr7_39881781   Sample    A    T        0      0        2 
   7   chr7_39885380     AAsi    G    C        0      0        2 
   7   chr7_39885380     AKia    G    C        0      0        2 
   7   chr7_39885380     AOna    G    C        0      0        2 
   7   chr7_39885380     ASom    G    C        0      0        2 
   7   chr7_39885380     HCab    G    C        1      2        2 
   7   chr7_39885380     HPrz    G    C        1      2        2 
   7   chr7_39885380     ZBoe    G    C        0      0        2 
   7   chr7_39885380     ZGre    G    C        0      0        2 
   7   chr7_39885380     ZHar    G    C        0      0        2 
   7   chr7_39885380   Sample    G    C        0      0        2 
   7   chr7_39885485     AAsi    T    C        0      0        2 
   7   chr7_39885485     AKia    T    C        0      0        2 
   7   chr7_39885485     AOna    T    C        0      0        2 
   7   chr7_39885485     ASom    T    C        0      0        2 
   7   chr7_39885485     HCab    T    C        0      0        2 
   7   chr7_39885485     HPrz    T    C        0      0        2 
   7   chr7_39885485     ZBoe    T    C        0      0        2 
   7   chr7_39885485     ZGre    T    C        1      2        2 
   7   chr7_39885485     ZHar    T    C        0      0        2 
   7   chr7_39885485   Sample    T    C        0      0        2 
   7   chr7_39886093     AAsi    T    C        0      0        2 
   7   chr7_39886093     AKia    T    C        0      0        2 
   7   chr7_39886093     AOna    T    C        0      0        2 
   7   chr7_39886093     ASom    T    C        0      0        2 
   7   chr7_39886093     HCab    T    C        1      2        2 
   7   chr7_39886093     HPrz    T    C        1      2        2 
   7   chr7_39886093     ZBoe    T    C        0      0        2 
   7   chr7_39886093     ZGre    T    C        0      0        2 
   7   chr7_39886093     ZHar    T    C        0      0        2 
   7   chr7_39886093   Sample    T    C        0      0        2 
   7   chr7_39887807     AAsi    A    G        0      0        2 
   7   chr7_39887807     AKia    A    G        0      0        2 
   7   chr7_39887807     AOna    A    G        0      0        2 
   7   chr7_39887807     ASom    A    G        0      0        2 
   7   chr7_39887807     HCab    A    G        0      0        2 
   7   chr7_39887807     HPrz    A    G        0      0        2 
   7   chr7_39887807     ZBoe    A    G        0      0        2 
   7   chr7_39887807     ZGre    A    G        1      2        2 
   7   chr7_39887807     ZHar    A    G        0      0        2 
   7   chr7_39887807   Sample    A    G        0      0        2 
   7   chr7_39897126     AAsi    T    C        0      0        2 
   7   chr7_39897126     AKia    T    C        0      0        2 
   7   chr7_39897126     AOna    T    C        0      0        2 
   7   chr7_39897126     ASom    T    C        0      0        2 
   7   chr7_39897126     HCab    T    C        0      0        2 
   7   chr7_39897126     HPrz    T    C        0      0        2 
   7   chr7_39897126     ZBoe    T    C        1      2        2 
   7   chr7_39897126     ZGre    T    C        0      0        2 
   7   chr7_39897126     ZHar    T    C        0      0        2 
   7   chr7_39897126   Sample    T    C        0      0        2 
   7   chr7_39898799     AAsi    A    G        0      0        2 
   7   chr7_39898799     AKia    A    G      0.5      1        2 
   7   chr7_39898799     AOna    A    G        1      2        2 
   7   chr7_39898799     ASom    A    G        0      0        2 
   7   chr7_39898799     HCab    A    G        0      0        2 
   7   chr7_39898799     HPrz    A    G        0      0        2 
   7   chr7_39898799     ZBoe    A    G        0      0        2 
   7   chr7_39898799     ZGre    A    G        0      0        2 
   7   chr7_39898799     ZHar    A    G        0      0        2 
   7   chr7_39898799   Sample    A    G        0      0        2 
   7   chr7_39901339     AAsi    A    T        0      0        2 
   7   chr7_39901339     AKia    A    T        0      0        2 
   7   chr7_39901339     AOna    A    T        0      0        2 
   7   chr7_39901339     ASom    A    T        0      0        2 
   7   chr7_39901339     HCab    A    T        0      0        2 
   7   chr7_39901339     HPrz    A    T        0      0        2 
   7   chr7_39901339     ZBoe    A    T        0      0        2 
   7   chr7_39901339     ZGre    A    T        1      2        2 
   7   chr7_39901339     ZHar    A    T        0      0        2 
   7   chr7_39901339   Sample    A    T        0      0        2 
   7   chr7_39902283     AAsi    T    G        0      0        2 
   7   chr7_39902283     AKia    T    G        0      0        2 
   7   chr7_39902283     AOna    T    G        0      0        2 
   7   chr7_39902283     ASom    T    G        0      0        2 
   7   chr7_39902283     HCab    T    G      0.5      1        2 
   7   chr7_39902283     HPrz    T    G      0.5      1        2 
   7   chr7_39902283     ZBoe    T    G        0      0        2 
   7   chr7_39902283     ZGre    T    G        0      0        2 
   7   chr7_39902283     ZHar    T    G        0      0        2 
   7   chr7_39902283   Sample    T    G        0      0        2 
   7   chr7_39906302     AAsi    A    T        0      0        2 
   7   chr7_39906302     AKia    A    T        0      0        2 
   7   chr7_39906302     AOna    A    T        0      0        2 
   7   chr7_39906302     ASom    A    T        0      0        2 
   7   chr7_39906302     HCab    A    T        1      2        2 
   7   chr7_39906302     HPrz    A    T        1      2        2 
   7   chr7_39906302     ZBoe    A    T        0      0        2 
   7   chr7_39906302     ZGre    A    T        0      0        2 
   7   chr7_39906302     ZHar    A    T        0      0        2 
   7   chr7_39906302   Sample    A    T        0      0        2 
   7   chr7_39910677     AAsi    T    C        0      0        2 
   7   chr7_39910677     AKia    T    C        0      0        2 
   7   chr7_39910677     AOna    T    C        0      0        2 
   7   chr7_39910677     ASom    T    C        0      0        2 
   7   chr7_39910677     HCab    T    C        1      2        2 
   7   chr7_39910677     HPrz    T    C        1      2        2 
   7   chr7_39910677     ZBoe    T    C        0      0        2 
   7   chr7_39910677     ZGre    T    C        0      0        2 
   7   chr7_39910677     ZHar    T    C        0      0        2 
   7   chr7_39910677   Sample    T    C        0      0        2 
   7   chr7_39932708     AAsi    C    G        0      0        2 
   7   chr7_39932708     AKia    C    G        0      0        2 
   7   chr7_39932708     AOna    C    G        0      0        2 
   7   chr7_39932708     ASom    C    G        0      0        2 
   7   chr7_39932708     HCab    C    G        0      0        2 
   7   chr7_39932708     HPrz    C    G        0      0        2 
   7   chr7_39932708     ZBoe    C    G      0.5      1        2 
   7   chr7_39932708     ZGre    C    G        0      0        2 
   7   chr7_39932708     ZHar    C    G        0      0        2 
   7   chr7_39932708   Sample    C    G        0      0        2 
   7   chr7_39949128     AAsi    A    G        0      0        2 
   7   chr7_39949128     AKia    A    G      0.5      1        2 
   7   chr7_39949128     AOna    A    G      0.5      1        2 
   7   chr7_39949128     ASom    A    G        0      0        2 
   7   chr7_39949128     HCab    A    G        0      0        2 
   7   chr7_39949128     HPrz    A    G        0      0        2 
   7   chr7_39949128     ZBoe    A    G        0      0        2 
   7   chr7_39949128     ZGre    A    G        0      0        2 
   7   chr7_39949128     ZHar    A    G        0      0        2 
   7   chr7_39949128   Sample    A    G        0      0        2 
   7   chr7_39950060     AAsi    G    A        0      0        2 
   7   chr7_39950060     AKia    G    A        0      0        2 
   7   chr7_39950060     AOna    G    A        0      0        2 
   7   chr7_39950060     ASom    G    A        0      0        2 
   7   chr7_39950060     HCab    G    A        0      0        2 
   7   chr7_39950060     HPrz    G    A      0.5      1        2 
   7   chr7_39950060     ZBoe    G    A        0      0        2 
   7   chr7_39950060     ZGre    G    A        0      0        2 
   7   chr7_39950060     ZHar    G    A        0      0        2 
   7   chr7_39950060   Sample    G    A        0      0        2 
   7   chr7_39950135     AAsi    A    G        0      0        2 
   7   chr7_39950135     AKia    A    G        0      0        2 
   7   chr7_39950135     AOna    A    G        0      0        2 
   7   chr7_39950135     ASom    A    G        0      0        2 
   7   chr7_39950135     HCab    A    G        0      0        2 
   7   chr7_39950135     HPrz    A    G      0.5      1        2 
   7   chr7_39950135     ZBoe    A    G        0      0        2 
   7   chr7_39950135     ZGre    A    G        0      0        2 
   7   chr7_39950135     ZHar    A    G        0      0        2 
   7   chr7_39950135   Sample    A    G        0      0        2 
   7   chr7_39950235     AAsi    T    G        0      0        2 
   7   chr7_39950235     AKia    T    G        0      0        2 
   7   chr7_39950235     AOna    T    G        0      0        2 
   7   chr7_39950235     ASom    T    G        0      0        2 
   7   chr7_39950235     HCab    T    G        1      2        2 
   7   chr7_39950235     HPrz    T    G        1      2        2 
   7   chr7_39950235     ZBoe    T    G        0      0        2 
   7   chr7_39950235     ZGre    T    G        0      0        2 
   7   chr7_39950235     ZHar    T    G        0      0        2 
   7   chr7_39950235   Sample    T    G        0      0        2 
   7   chr7_39952165     AAsi    C    G        0      0        2 
   7   chr7_39952165     AKia    C    G        0      0        2 
   7   chr7_39952165     AOna    C    G        0      0        2 
   7   chr7_39952165     ASom    C    G        0      0        2 
   7   chr7_39952165     HCab    C    G        0      0        2 
   7   chr7_39952165     HPrz    C    G        0      0        2 
   7   chr7_39952165     ZBoe    C    G        0      0        2 
   7   chr7_39952165     ZGre    C    G        0      0        2 
   7   chr7_39952165     ZHar    C    G        1      2        2 
   7   chr7_39952165   Sample    C    G        0      0        2 
   7   chr7_39954540     AAsi    A    G        0      0        2 
   7   chr7_39954540     AKia    A    G        0      0        2 
   7   chr7_39954540     AOna    A    G        0      0        2 
   7   chr7_39954540     ASom    A    G        0      0        2 
   7   chr7_39954540     HCab    A    G        0      0        2 
   7   chr7_39954540     HPrz    A    G        0      0        2 
   7   chr7_39954540     ZBoe    A    G        1      2        2 
   7   chr7_39954540     ZGre    A    G        0      0        2 
   7   chr7_39954540     ZHar    A    G        0      0        2 
   7   chr7_39954540   Sample    A    G        0      0        2 
   7   chr7_39954776     AAsi    G    C        0      0        2 
   7   chr7_39954776     AKia    G    C        0      0        2 
   7   chr7_39954776     AOna    G    C      0.5      1        2 
   7   chr7_39954776     ASom    G    C        0      0        2 
   7   chr7_39954776     HCab    G    C        0      0        2 
   7   chr7_39954776     HPrz    G    C        0      0        2 
   7   chr7_39954776     ZBoe    G    C        0      0        2 
   7   chr7_39954776     ZGre    G    C        0      0        2 
   7   chr7_39954776     ZHar    G    C        0      0        2 
   7   chr7_39954776   Sample    G    C        0      0        2 
   7   chr7_39961334     AAsi    G    C        0      0        2 
   7   chr7_39961334     AKia    G    C        1      2        2 
   7   chr7_39961334     AOna    G    C        0      0        2 
   7   chr7_39961334     ASom    G    C        0      0        2 
   7   chr7_39961334     HCab    G    C        0      0        2 
   7   chr7_39961334     HPrz    G    C        0      0        2 
   7   chr7_39961334     ZBoe    G    C        0      0        2 
   7   chr7_39961334     ZGre    G    C        0      0        2 
   7   chr7_39961334     ZHar    G    C        0      0        2 
   7   chr7_39961334   Sample    G    C        0      0        2 
   7   chr7_39962736     AAsi    C    T        0      0        2 
   7   chr7_39962736     AKia    C    T        0      0        2 
   7   chr7_39962736     AOna    C    T        0      0        2 
   7   chr7_39962736     ASom    C    T        0      0        2 
   7   chr7_39962736     HCab    C    T        1      2        2 
   7   chr7_39962736     HPrz    C    T        1      2        2 
   7   chr7_39962736     ZBoe    C    T        0      0        2 
   7   chr7_39962736     ZGre    C    T        0      0        2 
   7   chr7_39962736     ZHar    C    T        0      0        2 
   7   chr7_39962736   Sample    C    T        0      0        2 
   7   chr7_39963329     AAsi    A    G        0      0        2 
   7   chr7_39963329     AKia    A    G        0      0        2 
   7   chr7_39963329     AOna    A    G        0      0        2 
   7   chr7_39963329     ASom    A    G        0      0        2 
   7   chr7_39963329     HCab    A    G        1      2        2 
   7   chr7_39963329     HPrz    A    G        1      2        2 
   7   chr7_39963329     ZBoe    A    G        0      0        2 
   7   chr7_39963329     ZGre    A    G        0      0        2 
   7   chr7_39963329     ZHar    A    G        0      0        2 
   7   chr7_39963329   Sample    A    G        0      0        2 
   7   chr7_39963584     AAsi    T    C        0      0        2 
   7   chr7_39963584     AKia    T    C        0      0        2 
   7   chr7_39963584     AOna    T    C        0      0        2 
   7   chr7_39963584     ASom    T    C        0      0        2 
   7   chr7_39963584     HCab    T    C        0      0        2 
   7   chr7_39963584     HPrz    T    C        0      0        2 
   7   chr7_39963584     ZBoe    T    C        0      0        2 
   7   chr7_39963584     ZGre    T    C        0      0        2 
   7   chr7_39963584     ZHar    T    C        1      2        2 
   7   chr7_39963584   Sample    T    C        0      0        2 
   7   chr7_39972866     AAsi    C    T        0      0        2 
   7   chr7_39972866     AKia    C    T        0      0        2 
   7   chr7_39972866     AOna    C    T        0      0        2 
   7   chr7_39972866     ASom    C    T        0      0        2 
   7   chr7_39972866     HCab    C    T        1      2        2 
   7   chr7_39972866     HPrz    C    T        1      2        2 
   7   chr7_39972866     ZBoe    C    T        0      0        2 
   7   chr7_39972866     ZGre    C    T        0      0        2 
   7   chr7_39972866     ZHar    C    T        0      0        2 
   7   chr7_39972866   Sample    C    T        0      0        2 
   7   chr7_39973370     AAsi    T    C        1      2        2 
   7   chr7_39973370     AKia    T    C        0      0        2 
   7   chr7_39973370     AOna    T    C        0      0        2 
   7   chr7_39973370     ASom    T    C        1      2        2 
   7   chr7_39973370     HCab    T    C        0      0        2 
   7   chr7_39973370     HPrz    T    C        0      0        2 
   7   chr7_39973370     ZBoe    T    C        0      0        2 
   7   chr7_39973370     ZGre    T    C        0      0        2 
   7   chr7_39973370     ZHar    T    C        0      0        2 
   7   chr7_39973370   Sample    T    C        1      2        2 
   7   chr7_39993175     AAsi    G    A        0      0        2 
   7   chr7_39993175     AKia    G    A        0      0        2 
   7   chr7_39993175     AOna    G    A        0      0        2 
   7   chr7_39993175     ASom    G    A        0      0        2 
   7   chr7_39993175     HCab    G    A        1      2        2 
   7   chr7_39993175     HPrz    G    A        1      2        2 
   7   chr7_39993175     ZBoe    G    A        0      0        2 
   7   chr7_39993175     ZGre    G    A        0      0        2 
   7   chr7_39993175     ZHar    G    A        0      0        2 
   7   chr7_39993175   Sample    G    A        0      0        2 
   7   chr7_39994345     AAsi    G    C        0      0        2 
   7   chr7_39994345     AKia    G    C        0      0        2 
   7   chr7_39994345     AOna    G    C        0      0        2 
   7   chr7_39994345     ASom    G    C        0      0        2 
   7   chr7_39994345     HCab    G    C        0      0        2 
   7   chr7_39994345     HPrz    G    C        0      0        2 
   7   chr7_39994345     ZBoe    G    C      0.5      1        2 
   7   chr7_39994345     ZGre    G    C        0      0        2 
   7   chr7_39994345     ZHar    G    C        0      0        2 
   7   chr7_39994345   Sample    G    C        0      0        2 
   7   chr7_39995449     AAsi    G    T        0      0        2 
   7   chr7_39995449     AKia    G    T        0      0        2 
   7   chr7_39995449     AOna    G    T        0      0        2 
   7   chr7_39995449     ASom    G    T        0      0        2 
   7   chr7_39995449     HCab    G    T        1      2        2 
   7   chr7_39995449     HPrz    G    T        1      2        2 
   7   chr7_39995449     ZBoe    G    T        0      0        2 
   7   chr7_39995449     ZGre    G    T        0      0        2 
   7   chr7_39995449     ZHar    G    T        0      0        2 
   7   chr7_39995449   Sample    G    T        0      0        2 
   7   chr7_40001940     AAsi    A    G        0      0        2 
   7   chr7_40001940     AKia    A    G        0      0        2 
   7   chr7_40001940     AOna    A    G        0      0        2 
   7   chr7_40001940     ASom    A    G        0      0        2 
   7   chr7_40001940     HCab    A    G        0      0        2 
   7   chr7_40001940     HPrz    A    G        0      0        2 
   7   chr7_40001940     ZBoe    A    G        1      2        2 
   7   chr7_40001940     ZGre    A    G        0      0        2 
   7   chr7_40001940     ZHar    A    G        0      0        2 
   7   chr7_40001940   Sample    A    G        0      0        2 
   7   chr7_40006463     AAsi    T    G        0      0        2 
   7   chr7_40006463     AKia    T    G        0      0        2 
   7   chr7_40006463     AOna    T    G        0      0        2 
   7   chr7_40006463     ASom    T    G        0      0        2 
   7   chr7_40006463     HCab    T    G        0      0        2 
   7   chr7_40006463     HPrz    T    G        0      0        2 
   7   chr7_40006463     ZBoe    T    G        0      0        2 
   7   chr7_40006463     ZGre    T    G        0      0        2 
   7   chr7_40006463     ZHar    T    G      0.5      1        2 
   7   chr7_40006463   Sample    T    G        0      0        2 
   7   chr7_40007429     AAsi    G    A        0      0        2 
   7   chr7_40007429     AKia    G    A        0      0        2 
   7   chr7_40007429     AOna    G    A        0      0        2 
   7   chr7_40007429     ASom    G    A        0      0        2 
   7   chr7_40007429     HCab    G    A        1      2        2 
   7   chr7_40007429     HPrz    G    A        1      2        2 
   7   chr7_40007429     ZBoe    G    A        0      0        2 
   7   chr7_40007429     ZGre    G    A        0      0        2 
   7   chr7_40007429     ZHar    G    A        0      0        2 
   7   chr7_40007429   Sample    G    A        0      0        2 
   7   chr7_40008574     AAsi    G    A        0      0        2 
   7   chr7_40008574     AKia    G    A        0      0        2 
   7   chr7_40008574     AOna    G    A        0      0        2 
   7   chr7_40008574     ASom    G    A        0      0        2 
   7   chr7_40008574     HCab    G    A      0.5      1        2 
   7   chr7_40008574     HPrz    G    A        0      0        2 
   7   chr7_40008574     ZBoe    G    A        0      0        2 
   7   chr7_40008574     ZGre    G    A        0      0        2 
   7   chr7_40008574     ZHar    G    A        0      0        2 
   7   chr7_40008574   Sample    G    A        0      0        2 
   7   chr7_40012059     AAsi    T    A        0      0        2 
   7   chr7_40012059     AKia    T    A        0      0        2 
   7   chr7_40012059     AOna    T    A        0      0        2 
   7   chr7_40012059     ASom    T    A        0      0        2 
   7   chr7_40012059     HCab    T    A      0.5      1        2 
   7   chr7_40012059     HPrz    T    A        0      0        2 
   7   chr7_40012059     ZBoe    T    A        0      0        2 
   7   chr7_40012059     ZGre    T    A        0      0        2 
   7   chr7_40012059     ZHar    T    A        0      0        2 
   7   chr7_40012059   Sample    T    A        0      0        2 
   7   chr7_40013186     AAsi    C    A        0      0        2 
   7   chr7_40013186     AKia    C    A      0.5      1        2 
   7   chr7_40013186     AOna    C    A        0      0        2 
   7   chr7_40013186     ASom    C    A        0      0        2 
   7   chr7_40013186     HCab    C    A        0      0        2 
   7   chr7_40013186     HPrz    C    A        0      0        2 
   7   chr7_40013186     ZBoe    C    A        0      0        2 
   7   chr7_40013186     ZGre    C    A        0      0        2 
   7   chr7_40013186     ZHar    C    A        0      0        2 
   7   chr7_40013186   Sample    C    A        0      0        2 
   7   chr7_40020142     AAsi    T    G        0      0        2 
   7   chr7_40020142     AKia    T    G        0      0        2 
   7   chr7_40020142     AOna    T    G        0      0        2 
   7   chr7_40020142     ASom    T    G        0      0        2 
   7   chr7_40020142     HCab    T    G      0.5      1        2 
   7   chr7_40020142     HPrz    T    G        0      0        2 
   7   chr7_40020142     ZBoe    T    G        0      0        2 
   7   chr7_40020142     ZGre    T    G        0      0        2 
   7   chr7_40020142     ZHar    T    G        0      0        2 
   7   chr7_40020142   Sample    T    G        0      0        2 
   7   chr7_40024053     AAsi    A    C        0      0        2 
   7   chr7_40024053     AKia    A    C        0      0        2 
   7   chr7_40024053     AOna    A    C        0      0        2 
   7   chr7_40024053     ASom    A    C        0      0        2 
   7   chr7_40024053     HCab    A    C        0      0        2 
   7   chr7_40024053     HPrz    A    C        1      2        2 
   7   chr7_40024053     ZBoe    A    C        0      0        2 
   7   chr7_40024053     ZGre    A    C        0      0        2 
   7   chr7_40024053     ZHar    A    C        0      0        2 
   7   chr7_40024053   Sample    A    C        0      0        2 
   7   chr7_40035686     AAsi    A    G        0      0        2 
   7   chr7_40035686     AKia    A    G        0      0        2 
   7   chr7_40035686     AOna    A    G        0      0        2 
   7   chr7_40035686     ASom    A    G        0      0        2 
   7   chr7_40035686     HCab    A    G        0      0        2 
   7   chr7_40035686     HPrz    A    G        0      0        2 
   7   chr7_40035686     ZBoe    A    G        0      0        2 
   7   chr7_40035686     ZGre    A    G        0      0        2 
   7   chr7_40035686     ZHar    A    G      0.5      1        2 
   7   chr7_40035686   Sample    A    G        0      0        2 
   7   chr7_40040545     AAsi    C    T        0      0        2 
   7   chr7_40040545     AKia    C    T        0      0        2 
   7   chr7_40040545     AOna    C    T        0      0        2 
   7   chr7_40040545     ASom    C    T        0      0        2 
   7   chr7_40040545     HCab    C    T        0      0        2 
   7   chr7_40040545     HPrz    C    T        0      0        2 
   7   chr7_40040545     ZBoe    C    T        0      0        2 
   7   chr7_40040545     ZGre    C    T      0.5      1        2 
   7   chr7_40040545     ZHar    C    T        0      0        2 
   7   chr7_40040545   Sample    C    T        0      0        2 
   7   chr7_40041255     AAsi    G    A        0      0        2 
   7   chr7_40041255     AKia    G    A      0.5      1        2 
   7   chr7_40041255     AOna    G    A        0      0        2 
   7   chr7_40041255     ASom    G    A        0      0        2 
   7   chr7_40041255     HCab    G    A        0      0        2 
   7   chr7_40041255     HPrz    G    A        0      0        2 
   7   chr7_40041255     ZBoe    G    A        0      0        2 
   7   chr7_40041255     ZGre    G    A        0      0        2 
   7   chr7_40041255     ZHar    G    A        0      0        2 
   7   chr7_40041255   Sample    G    A        0      0        2 
   7   chr7_40045162     AAsi    A    G        0      0        2 
   7   chr7_40045162     AKia    A    G        0      0        2 
   7   chr7_40045162     AOna    A    G        0      0        2 
   7   chr7_40045162     ASom    A    G        0      0        2 
   7   chr7_40045162     HCab    A    G        1      2        2 
   7   chr7_40045162     HPrz    A    G        1      2        2 
   7   chr7_40045162     ZBoe    A    G        0      0        2 
   7   chr7_40045162     ZGre    A    G        0      0        2 
   7   chr7_40045162     ZHar    A    G        0      0        2 
   7   chr7_40045162   Sample    A    G        0      0        2 
   7   chr7_40046804     AAsi    A    G        0      0        2 
   7   chr7_40046804     AKia    A    G        0      0        2 
   7   chr7_40046804     AOna    A    G      0.5      1        2 
   7   chr7_40046804     ASom    A    G        0      0        2 
   7   chr7_40046804     HCab    A    G        0      0        2 
   7   chr7_40046804     HPrz    A    G        0      0        2 
   7   chr7_40046804     ZBoe    A    G        0      0        2 
   7   chr7_40046804     ZGre    A    G        0      0        2 
   7   chr7_40046804     ZHar    A    G        0      0        2 
   7   chr7_40046804   Sample    A    G        0      0        2 
   7   chr7_40048261     AAsi    T    C        0      0        2 
   7   chr7_40048261     AKia    T    C        0      0        2 
   7   chr7_40048261     AOna    T    C        0      0        2 
   7   chr7_40048261     ASom    T    C        0      0        2 
   7   chr7_40048261     HCab    T    C        1      2        2 
   7   chr7_40048261     HPrz    T    C        1      2        2 
   7   chr7_40048261     ZBoe    T    C        0      0        2 
   7   chr7_40048261     ZGre    T    C        0      0        2 
   7   chr7_40048261     ZHar    T    C        0      0        2 
   7   chr7_40048261   Sample    T    C        0      0        2 
   7   chr7_40055105     AAsi    T    A        0      0        2 
   7   chr7_40055105     AKia    T    A        0      0        2 
   7   chr7_40055105     AOna    T    A        0      0        2 
   7   chr7_40055105     ASom    T    A        0      0        2 
   7   chr7_40055105     HCab    T    A      0.5      1        2 
   7   chr7_40055105     HPrz    T    A      0.5      1        2 
   7   chr7_40055105     ZBoe    T    A        0      0        2 
   7   chr7_40055105     ZGre    T    A        0      0        2 
   7   chr7_40055105     ZHar    T    A        0      0        2 
   7   chr7_40055105   Sample    T    A        0      0        2 
   7   chr7_40063888     AAsi    A    T        0      0        2 
   7   chr7_40063888     AKia    A    T        0      0        2 
   7   chr7_40063888     AOna    A    T        0      0        2 
   7   chr7_40063888     ASom    A    T        0      0        2 
   7   chr7_40063888     HCab    A    T        0      0        2 
   7   chr7_40063888     HPrz    A    T      0.5      1        2 
   7   chr7_40063888     ZBoe    A    T        0      0        2 
   7   chr7_40063888     ZGre    A    T        0      0        2 
   7   chr7_40063888     ZHar    A    T        0      0        2 
   7   chr7_40063888   Sample    A    T        0      0        2 
   7   chr7_40071273     AAsi    C    T        1      2        2 
   7   chr7_40071273     AKia    C    T        0      0        2 
   7   chr7_40071273     AOna    C    T        0      0        2 
   7   chr7_40071273     ASom    C    T        1      2        2 
   7   chr7_40071273     HCab    C    T        0      0        2 
   7   chr7_40071273     HPrz    C    T        0      0        2 
   7   chr7_40071273     ZBoe    C    T        0      0        2 
   7   chr7_40071273     ZGre    C    T        0      0        2 
   7   chr7_40071273     ZHar    C    T        0      0        2 
   7   chr7_40071273   Sample    C    T        1      2        2 
   7   chr7_40072881     AAsi    G    T        0      0        2 
   7   chr7_40072881     AKia    G    T        0      0        2 
   7   chr7_40072881     AOna    G    T        0      0        2 
   7   chr7_40072881     ASom    G    T        0      0        2 
   7   chr7_40072881     HCab    G    T        0      0        2 
   7   chr7_40072881     HPrz    G    T        0      0        2 
   7   chr7_40072881     ZBoe    G    T      0.5      1        2 
   7   chr7_40072881     ZGre    G    T        0      0        2 
   7   chr7_40072881     ZHar    G    T        0      0        2 
   7   chr7_40072881   Sample    G    T        0      0        2 
   7   chr7_40076642     AAsi    C    G        0      0        2 
   7   chr7_40076642     AKia    C    G        0      0        2 
   7   chr7_40076642     AOna    C    G        0      0        2 
   7   chr7_40076642     ASom    C    G        0      0        2 
   7   chr7_40076642     HCab    C    G        0      0        2 
   7   chr7_40076642     HPrz    C    G        0      0        2 
   7   chr7_40076642     ZBoe    C    G        0      0        2 
   7   chr7_40076642     ZGre    C    G        0      0        2 
   7   chr7_40076642     ZHar    C    G      0.5      1        2 
   7   chr7_40076642   Sample    C    G        0      0        2 
   7   chr7_40083984     AAsi    T    C        0      0        2 
   7   chr7_40083984     AKia    T    C        0      0        2 
   7   chr7_40083984     AOna    T    C        0      0        2 
   7   chr7_40083984     ASom    T    C        0      0        2 
   7   chr7_40083984     HCab    T    C      0.5      1        2 
   7   chr7_40083984     HPrz    T    C        0      0        2 
   7   chr7_40083984     ZBoe    T    C        0      0        2 
   7   chr7_40083984     ZGre    T    C        0      0        2 
   7   chr7_40083984     ZHar    T    C        0      0        2 
   7   chr7_40083984   Sample    T    C        0      0        2 
   7   chr7_40084813     AAsi    A    G        0      0        2 
   7   chr7_40084813     AKia    A    G        0      0        2 
   7   chr7_40084813     AOna    A    G      0.5      1        2 
   7   chr7_40084813     ASom    A    G        0      0        2 
   7   chr7_40084813     HCab    A    G      0.5      1        2 
   7   chr7_40084813     HPrz    A    G        0      0        2 
   7   chr7_40084813     ZBoe    A    G        0      0        2 
   7   chr7_40084813     ZGre    A    G        0      0        2 
   7   chr7_40084813     ZHar    A    G        0      0        2 
   7   chr7_40084813   Sample    A    G        0      0        2 
   7   chr7_40089626     AAsi    T    C      0.5      1        2 
   7   chr7_40089626     AKia    T    C        0      0        2 
   7   chr7_40089626     AOna    T    C        0      0        2 
   7   chr7_40089626     ASom    T    C      0.5      1        2 
   7   chr7_40089626     HCab    T    C        0      0        2 
   7   chr7_40089626     HPrz    T    C        0      0        2 
   7   chr7_40089626     ZBoe    T    C        0      0        2 
   7   chr7_40089626     ZGre    T    C        0      0        2 
   7   chr7_40089626     ZHar    T    C        0      0        2 
   7   chr7_40089626   Sample    T    C        1      2        2 
   7   chr7_40095629     AAsi    C    T        0      0        2 
   7   chr7_40095629     AKia    C    T        0      0        2 
   7   chr7_40095629     AOna    C    T        0      0        2 
   7   chr7_40095629     ASom    C    T        0      0        2 
   7   chr7_40095629     HCab    C    T        0      0        2 
   7   chr7_40095629     HPrz    C    T        0      0        2 
   7   chr7_40095629     ZBoe    C    T        0      0        2 
   7   chr7_40095629     ZGre    C    T        0      0        2 
   7   chr7_40095629     ZHar    C    T        1      2        2 
   7   chr7_40095629   Sample    C    T        0      0        2 
   7   chr7_40096937     AAsi    G    T      0.5      1        2 
   7   chr7_40096937     AKia    G    T        0      0        2 
   7   chr7_40096937     AOna    G    T        0      0        2 
   7   chr7_40096937     ASom    G    T        0      0        2 
   7   chr7_40096937     HCab    G    T        0      0        2 
   7   chr7_40096937     HPrz    G    T        0      0        2 
   7   chr7_40096937     ZBoe    G    T        0      0        2 
   7   chr7_40096937     ZGre    G    T        0      0        2 
   7   chr7_40096937     ZHar    G    T        0      0        2 
   7   chr7_40096937   Sample    G    T        1      2        2 
   7   chr7_40098076     AAsi    T    C        0      0        2 
   7   chr7_40098076     AKia    T    C        0      0        2 
   7   chr7_40098076     AOna    T    C        0      0        2 
   7   chr7_40098076     ASom    T    C        0      0        2 
   7   chr7_40098076     HCab    T    C        0      0        2 
   7   chr7_40098076     HPrz    T    C        0      0        2 
   7   chr7_40098076     ZBoe    T    C      0.5      1        2 
   7   chr7_40098076     ZGre    T    C        0      0        2 
   7   chr7_40098076     ZHar    T    C        0      0        2 
   7   chr7_40098076   Sample    T    C        0      0        2 
   7   chr7_40098392     AAsi    T    C        0      0        2 
   7   chr7_40098392     AKia    T    C        0      0        2 
   7   chr7_40098392     AOna    T    C        0      0        2 
   7   chr7_40098392     ASom    T    C        0      0        2 
   7   chr7_40098392     HCab    T    C        0      0        2 
   7   chr7_40098392     HPrz    T    C        0      0        2 
   7   chr7_40098392     ZBoe    T    C        0      0        2 
   7   chr7_40098392     ZGre    T    C        0      0        2 
   7   chr7_40098392     ZHar    T    C        1      2        2 
   7   chr7_40098392   Sample    T    C        0      0        2 
   7   chr7_40101254     AAsi    T    C        0      0        2 
   7   chr7_40101254     AKia    T    C        0      0        2 
   7   chr7_40101254     AOna    T    C        0      0        2 
   7   chr7_40101254     ASom    T    C        0      0        2 
   7   chr7_40101254     HCab    T    C        0      0        2 
   7   chr7_40101254     HPrz    T    C        0      0        2 
   7   chr7_40101254     ZBoe    T    C        0      0        2 
   7   chr7_40101254     ZGre    T    C        1      2        2 
   7   chr7_40101254     ZHar    T    C        0      0        2 
   7   chr7_40101254   Sample    T    C        0      0        2 
   7   chr7_40102580     AAsi    T    C        0      0        2 
   7   chr7_40102580     AKia    T    C        0      0        2 
   7   chr7_40102580     AOna    T    C        0      0        2 
   7   chr7_40102580     ASom    T    C        0      0        2 
   7   chr7_40102580     HCab    T    C        0      0        2 
   7   chr7_40102580     HPrz    T    C        0      0        2 
   7   chr7_40102580     ZBoe    T    C        1      2        2 
   7   chr7_40102580     ZGre    T    C        0      0        2 
   7   chr7_40102580     ZHar    T    C        0      0        2 
   7   chr7_40102580   Sample    T    C        0      0        2 
   7   chr7_40104362     AAsi    A    T        0      0        2 
   7   chr7_40104362     AKia    A    T        0      0        2 
   7   chr7_40104362     AOna    A    T        0      0        2 
   7   chr7_40104362     ASom    A    T        0      0        2 
   7   chr7_40104362     HCab    A    T        1      2        2 
   7   chr7_40104362     HPrz    A    T        1      2        2 
   7   chr7_40104362     ZBoe    A    T        0      0        2 
   7   chr7_40104362     ZGre    A    T        0      0        2 
   7   chr7_40104362     ZHar    A    T        0      0        2 
   7   chr7_40104362   Sample    A    T        0      0        2 
   7   chr7_40107101     AAsi    A    G        0      0        2 
   7   chr7_40107101     AKia    A    G        0      0        2 
   7   chr7_40107101     AOna    A    G        0      0        2 
   7   chr7_40107101     ASom    A    G        0      0        2 
   7   chr7_40107101     HCab    A    G        1      2        2 
   7   chr7_40107101     HPrz    A    G        1      2        2 
   7   chr7_40107101     ZBoe    A    G        0      0        2 
   7   chr7_40107101     ZGre    A    G        0      0        2 
   7   chr7_40107101     ZHar    A    G        0      0        2 
   7   chr7_40107101   Sample    A    G        0      0        2 
   7   chr7_40107959     AAsi    A    T        0      0        2 
   7   chr7_40107959     AKia    A    T        0      0        2 
   7   chr7_40107959     AOna    A    T      0.5      1        2 
   7   chr7_40107959     ASom    A    T        0      0        2 
   7   chr7_40107959     HCab    A    T        0      0        2 
   7   chr7_40107959     HPrz    A    T        0      0        2 
   7   chr7_40107959     ZBoe    A    T        0      0        2 
   7   chr7_40107959     ZGre    A    T        0      0        2 
   7   chr7_40107959     ZHar    A    T        0      0        2 
   7   chr7_40107959   Sample    A    T        0      0        2 
   7   chr7_40109028     AAsi    A    C        0      0        2 
   7   chr7_40109028     AKia    A    C        0      0        2 
   7   chr7_40109028     AOna    A    C      0.5      1        2 
   7   chr7_40109028     ASom    A    C        0      0        2 
   7   chr7_40109028     HCab    A    C        0      0        2 
   7   chr7_40109028     HPrz    A    C        0      0        2 
   7   chr7_40109028     ZBoe    A    C        0      0        2 
   7   chr7_40109028     ZGre    A    C        0      0        2 
   7   chr7_40109028     ZHar    A    C        0      0        2 
   7   chr7_40109028   Sample    A    C        0      0        2 
   7   chr7_40112795     AAsi    G    C        0      0        2 
   7   chr7_40112795     AKia    G    C        0      0        2 
   7   chr7_40112795     AOna    G    C        0      0        2 
   7   chr7_40112795     ASom    G    C        0      0        2 
   7   chr7_40112795     HCab    G    C        0      0        2 
   7   chr7_40112795     HPrz    G    C        0      0        2 
   7   chr7_40112795     ZBoe    G    C        0      0        2 
   7   chr7_40112795     ZGre    G    C        0      0        2 
   7   chr7_40112795     ZHar    G    C      0.5      1        2 
   7   chr7_40112795   Sample    G    C        0      0        2 
   7   chr7_40121864     AAsi    C    T        0      0        2 
   7   chr7_40121864     AKia    C    T        0      0        2 
   7   chr7_40121864     AOna    C    T        0      0        2 
   7   chr7_40121864     ASom    C    T        0      0        2 
   7   chr7_40121864     HCab    C    T        0      0        2 
   7   chr7_40121864     HPrz    C    T        0      0        2 
   7   chr7_40121864     ZBoe    C    T        0      0        2 
   7   chr7_40121864     ZGre    C    T        0      0        2 
   7   chr7_40121864     ZHar    C    T      0.5      1        2 
   7   chr7_40121864   Sample    C    T        0      0        2 
   7   chr7_40124319     AAsi    A    T        0      0        2 
   7   chr7_40124319     AKia    A    T        0      0        2 
   7   chr7_40124319     AOna    A    T        0      0        2 
   7   chr7_40124319     ASom    A    T        0      0        2 
   7   chr7_40124319     HCab    A    T        1      2        2 
   7   chr7_40124319     HPrz    A    T        1      2        2 
   7   chr7_40124319     ZBoe    A    T        0      0        2 
   7   chr7_40124319     ZGre    A    T        0      0        2 
   7   chr7_40124319     ZHar    A    T        0      0        2 
   7   chr7_40124319   Sample    A    T        0      0        2 
   7   chr7_40127627     AAsi    A    C        0      0        2 
   7   chr7_40127627     AKia    A    C        0      0        2 
   7   chr7_40127627     AOna    A    C        0      0        2 
   7   chr7_40127627     ASom    A    C        0      0        2 
   7   chr7_40127627     HCab    A    C        0      0        2 
   7   chr7_40127627     HPrz    A    C        0      0        2 
   7   chr7_40127627     ZBoe    A    C      0.5      1        2 
   7   chr7_40127627     ZGre    A    C        0      0        2 
   7   chr7_40127627     ZHar    A    C        0      0        2 
   7   chr7_40127627   Sample    A    C        0      0        2 
   7   chr7_40128036     AAsi    C    T        0      0        2 
   7   chr7_40128036     AKia    C    T        0      0        2 
   7   chr7_40128036     AOna    C    T        0      0        2 
   7   chr7_40128036     ASom    C    T        0      0        2 
   7   chr7_40128036     HCab    C    T        0      0        2 
   7   chr7_40128036     HPrz    C    T        0      0        2 
   7   chr7_40128036     ZBoe    C    T      0.5      1        2 
   7   chr7_40128036     ZGre    C    T        0      0        2 
   7   chr7_40128036     ZHar    C    T        0      0        2 
   7   chr7_40128036   Sample    C    T        0      0        2 
   7   chr7_40132180     AAsi    C    G        0      0        2 
   7   chr7_40132180     AKia    C    G        0      0        2 
   7   chr7_40132180     AOna    C    G        0      0        2 
   7   chr7_40132180     ASom    C    G        0      0        2 
   7   chr7_40132180     HCab    C    G        0      0        2 
   7   chr7_40132180     HPrz    C    G        0      0        2 
   7   chr7_40132180     ZBoe    C    G        0      0        2 
   7   chr7_40132180     ZGre    C    G        0      0        2 
   7   chr7_40132180     ZHar    C    G      0.5      1        2 
   7   chr7_40132180   Sample    C    G        0      0        2 
   7   chr7_40135821     AAsi    A    G        0      0        2 
   7   chr7_40135821     AKia    A    G        0      0        2 
   7   chr7_40135821     AOna    A    G        0      0        2 
   7   chr7_40135821     ASom    A    G        0      0        2 
   7   chr7_40135821     HCab    A    G        1      2        2 
   7   chr7_40135821     HPrz    A    G        1      2        2 
   7   chr7_40135821     ZBoe    A    G        0      0        2 
   7   chr7_40135821     ZGre    A    G        0      0        2 
   7   chr7_40135821     ZHar    A    G        0      0        2 
   7   chr7_40135821   Sample    A    G        0      0        2 
   7   chr7_40137834     AAsi    A    T        0      0        2 
   7   chr7_40137834     AKia    A    T        0      0        2 
   7   chr7_40137834     AOna    A    T        0      0        2 
   7   chr7_40137834     ASom    A    T        0      0        2 
   7   chr7_40137834     HCab    A    T        1      2        2 
   7   chr7_40137834     HPrz    A    T        1      2        2 
   7   chr7_40137834     ZBoe    A    T        0      0        2 
   7   chr7_40137834     ZGre    A    T        0      0        2 
   7   chr7_40137834     ZHar    A    T        0      0        2 
   7   chr7_40137834   Sample    A    T        0      0        2 
   7   chr7_40140769     AAsi    A    G        0      0        2 
   7   chr7_40140769     AKia    A    G        0      0        2 
   7   chr7_40140769     AOna    A    G        0      0        2 
   7   chr7_40140769     ASom    A    G        0      0        2 
   7   chr7_40140769     HCab    A    G        1      2        2 
   7   chr7_40140769     HPrz    A    G        1      2        2 
   7   chr7_40140769     ZBoe    A    G        0      0        2 
   7   chr7_40140769     ZGre    A    G        0      0        2 
   7   chr7_40140769     ZHar    A    G        0      0        2 
   7   chr7_40140769   Sample    A    G        0      0        2 
   7   chr7_40141496     AAsi    T    C        0      0        2 
   7   chr7_40141496     AKia    T    C        0      0        2 
   7   chr7_40141496     AOna    T    C        0      0        2 
   7   chr7_40141496     ASom    T    C        0      0        2 
   7   chr7_40141496     HCab    T    C        1      2        2 
   7   chr7_40141496     HPrz    T    C        1      2        2 
   7   chr7_40141496     ZBoe    T    C        0      0        2 
   7   chr7_40141496     ZGre    T    C        0      0        2 
   7   chr7_40141496     ZHar    T    C        0      0        2 
   7   chr7_40141496   Sample    T    C        0      0        2 
   7   chr7_40143659     AAsi    A    G        0      0        2 
   7   chr7_40143659     AKia    A    G        1      2        2 
   7   chr7_40143659     AOna    A    G        0      0        2 
   7   chr7_40143659     ASom    A    G        0      0        2 
   7   chr7_40143659     HCab    A    G        0      0        2 
   7   chr7_40143659     HPrz    A    G        0      0        2 
   7   chr7_40143659     ZBoe    A    G        0      0        2 
   7   chr7_40143659     ZGre    A    G        0      0        2 
   7   chr7_40143659     ZHar    A    G        0      0        2 
   7   chr7_40143659   Sample    A    G        0      0        2 
   7   chr7_40144302     AAsi    T    A        0      0        2 
   7   chr7_40144302     AKia    T    A        0      0        2 
   7   chr7_40144302     AOna    T    A        0      0        2 
   7   chr7_40144302     ASom    T    A        0      0        2 
   7   chr7_40144302     HCab    T    A        1      2        2 
   7   chr7_40144302     HPrz    T    A        1      2        2 
   7   chr7_40144302     ZBoe    T    A        0      0        2 
   7   chr7_40144302     ZGre    T    A        0      0        2 
   7   chr7_40144302     ZHar    T    A        0      0        2 
   7   chr7_40144302   Sample    T    A        0      0        2 
   7   chr7_40145944     AAsi    G    A        0      0        2 
   7   chr7_40145944     AKia    G    A        0      0        2 
   7   chr7_40145944     AOna    G    A        0      0        2 
   7   chr7_40145944     ASom    G    A        0      0        2 
   7   chr7_40145944     HCab    G    A        1      2        2 
   7   chr7_40145944     HPrz    G    A        1      2        2 
   7   chr7_40145944     ZBoe    G    A        0      0        2 
   7   chr7_40145944     ZGre    G    A        0      0        2 
   7   chr7_40145944     ZHar    G    A        0      0        2 
   7   chr7_40145944   Sample    G    A        0      0        2 
   7   chr7_40155489     AAsi    C    G        0      0        2 
   7   chr7_40155489     AKia    C    G        0      0        2 
   7   chr7_40155489     AOna    C    G        0      0        2 
   7   chr7_40155489     ASom    C    G        0      0        2 
   7   chr7_40155489     HCab    C    G        1      2        2 
   7   chr7_40155489     HPrz    C    G        1      2        2 
   7   chr7_40155489     ZBoe    C    G        0      0        2 
   7   chr7_40155489     ZGre    C    G        0      0        2 
   7   chr7_40155489     ZHar    C    G        0      0        2 
   7   chr7_40155489   Sample    C    G        0      0        2 
   7   chr7_40162798     AAsi    G    A        0      0        2 
   7   chr7_40162798     AKia    G    A        0      0        2 
   7   chr7_40162798     AOna    G    A        0      0        2 
   7   chr7_40162798     ASom    G    A        0      0        2 
   7   chr7_40162798     HCab    G    A        0      0        2 
   7   chr7_40162798     HPrz    G    A        0      0        2 
   7   chr7_40162798     ZBoe    G    A        0      0        2 
   7   chr7_40162798     ZGre    G    A        0      0        2 
   7   chr7_40162798     ZHar    G    A      0.5      1        2 
   7   chr7_40162798   Sample    G    A        0      0        2 
   7   chr7_40165059     AAsi    C    A        0      0        2 
   7   chr7_40165059     AKia    C    A        0      0        2 
   7   chr7_40165059     AOna    C    A        0      0        2 
   7   chr7_40165059     ASom    C    A        0      0        2 
   7   chr7_40165059     HCab    C    A        0      0        2 
   7   chr7_40165059     HPrz    C    A        0      0        2 
   7   chr7_40165059     ZBoe    C    A        0      0        2 
   7   chr7_40165059     ZGre    C    A        0      0        2 
   7   chr7_40165059     ZHar    C    A      0.5      1        2 
   7   chr7_40165059   Sample    C    A        0      0        2 
   7   chr7_40172726     AAsi    G    A        0      0        2 
   7   chr7_40172726     AKia    G    A        0      0        2 
   7   chr7_40172726     AOna    G    A        0      0        2 
   7   chr7_40172726     ASom    G    A        0      0        2 
   7   chr7_40172726     HCab    G    A      0.5      1        2 
   7   chr7_40172726     HPrz    G    A      0.5      1        2 
   7   chr7_40172726     ZBoe    G    A        0      0        2 
   7   chr7_40172726     ZGre    G    A        0      0        2 
   7   chr7_40172726     ZHar    G    A        0      0        2 
   7   chr7_40172726   Sample    G    A        0      0        2 
   7   chr7_40178154     AAsi    A    G        0      0        2 
   7   chr7_40178154     AKia    A    G        0      0        2 
   7   chr7_40178154     AOna    A    G        0      0        2 
   7   chr7_40178154     ASom    A    G        0      0        2 
   7   chr7_40178154     HCab    A    G        0      0        2 
   7   chr7_40178154     HPrz    A    G        0      0        2 
   7   chr7_40178154     ZBoe    A    G      0.5      1        2 
   7   chr7_40178154     ZGre    A    G        0      0        2 
   7   chr7_40178154     ZHar    A    G        0      0        2 
   7   chr7_40178154   Sample    A    G        0      0        2 
   7   chr7_40179877     AAsi    A    G        0      0        2 
   7   chr7_40179877     AKia    A    G        0      0        2 
   7   chr7_40179877     AOna    A    G        0      0        2 
   7   chr7_40179877     ASom    A    G        0      0        2 
   7   chr7_40179877     HCab    A    G        1      2        2 
   7   chr7_40179877     HPrz    A    G        1      2        2 
   7   chr7_40179877     ZBoe    A    G        0      0        2 
   7   chr7_40179877     ZGre    A    G        0      0        2 
   7   chr7_40179877     ZHar    A    G        0      0        2 
   7   chr7_40179877   Sample    A    G        0      0        2 
   7   chr7_40181218     AAsi    C    G        0      0        2 
   7   chr7_40181218     AKia    C    G        0      0        2 
   7   chr7_40181218     AOna    C    G        0      0        2 
   7   chr7_40181218     ASom    C    G        0      0        2 
   7   chr7_40181218     HCab    C    G        0      0        2 
   7   chr7_40181218     HPrz    C    G        0      0        2 
   7   chr7_40181218     ZBoe    C    G        0      0        2 
   7   chr7_40181218     ZGre    C    G        0      0        2 
   7   chr7_40181218     ZHar    C    G        1      2        2 
   7   chr7_40181218   Sample    C    G        0      0        2 
   7   chr7_40191571     AAsi    T    C      0.5      1        2 
   7   chr7_40191571     AKia    T    C        0      0        2 
   7   chr7_40191571     AOna    T    C        0      0        2 
   7   chr7_40191571     ASom    T    C        0      0        2 
   7   chr7_40191571     HCab    T    C        0      0        2 
   7   chr7_40191571     HPrz    T    C        0      0        2 
   7   chr7_40191571     ZBoe    T    C        0      0        2 
   7   chr7_40191571     ZGre    T    C        0      0        2 
   7   chr7_40191571     ZHar    T    C        0      0        2 
   7   chr7_40191571   Sample    T    C        0      0        2 
   7   chr7_40192362     AAsi    A    G        0      0        2 
   7   chr7_40192362     AKia    A    G      0.5      1        2 
   7   chr7_40192362     AOna    A    G        0      0        2 
   7   chr7_40192362     ASom    A    G        0      0        2 
   7   chr7_40192362     HCab    A    G        0      0        2 
   7   chr7_40192362     HPrz    A    G        0      0        2 
   7   chr7_40192362     ZBoe    A    G        0      0        2 
   7   chr7_40192362     ZGre    A    G        0      0        2 
   7   chr7_40192362     ZHar    A    G        0      0        2 
   7   chr7_40192362   Sample    A    G        0      0        2 
   7   chr7_40199810     AAsi    A    G      0.5      1        2 
   7   chr7_40199810     AKia    A    G        0      0        2 
   7   chr7_40199810     AOna    A    G        0      0        2 
   7   chr7_40199810     ASom    A    G        0      0        2 
   7   chr7_40199810     HCab    A    G        0      0        2 
   7   chr7_40199810     HPrz    A    G        0      0        2 
   7   chr7_40199810     ZBoe    A    G        0      0        2 
   7   chr7_40199810     ZGre    A    G        0      0        2 
   7   chr7_40199810     ZHar    A    G        0      0        2 
   7   chr7_40199810   Sample    A    G        0      0        2 
   7   chr7_40203601     AAsi    T    A        0      0        2 
   7   chr7_40203601     AKia    T    A        1      2        2 
   7   chr7_40203601     AOna    T    A        0      0        2 
   7   chr7_40203601     ASom    T    A        0      0        2 
   7   chr7_40203601     HCab    T    A        0      0        2 
   7   chr7_40203601     HPrz    T    A        0      0        2 
   7   chr7_40203601     ZBoe    T    A        0      0        2 
   7   chr7_40203601     ZGre    T    A        0      0        2 
   7   chr7_40203601     ZHar    T    A        0      0        2 
   7   chr7_40203601   Sample    T    A        0      0        2 
   7   chr7_40203744     AAsi    C    G        0      0        2 
   7   chr7_40203744     AKia    C    G        0      0        2 
   7   chr7_40203744     AOna    C    G        0      0        2 
   7   chr7_40203744     ASom    C    G        0      0        2 
   7   chr7_40203744     HCab    C    G        0      0        2 
   7   chr7_40203744     HPrz    C    G        0      0        2 
   7   chr7_40203744     ZBoe    C    G      0.5      1        2 
   7   chr7_40203744     ZGre    C    G        0      0        2 
   7   chr7_40203744     ZHar    C    G        0      0        2 
   7   chr7_40203744   Sample    C    G        0      0        2 
   7   chr7_40205599     AAsi    C    T        0      0        2 
   7   chr7_40205599     AKia    C    T        0      0        2 
   7   chr7_40205599     AOna    C    T        0      0        2 
   7   chr7_40205599     ASom    C    T        0      0        2 
   7   chr7_40205599     HCab    C    T        0      0        2 
   7   chr7_40205599     HPrz    C    T        0      0        2 
   7   chr7_40205599     ZBoe    C    T        0      0        2 
   7   chr7_40205599     ZGre    C    T        0      0        2 
   7   chr7_40205599     ZHar    C    T      0.5      1        2 
   7   chr7_40205599   Sample    C    T        0      0        2 
   7   chr7_40208289     AAsi    A    C        0      0        2 
   7   chr7_40208289     AKia    A    C        0      0        2 
   7   chr7_40208289     AOna    A    C        0      0        2 
   7   chr7_40208289     ASom    A    C        0      0        2 
   7   chr7_40208289     HCab    A    C        0      0        2 
   7   chr7_40208289     HPrz    A    C        0      0        2 
   7   chr7_40208289     ZBoe    A    C      0.5      1        2 
   7   chr7_40208289     ZGre    A    C        0      0        2 
   7   chr7_40208289     ZHar    A    C        0      0        2 
   7   chr7_40208289   Sample    A    C        0      0        2 
   7   chr7_40208471     AAsi    G    A        0      0        2 
   7   chr7_40208471     AKia    G    A        1      2        2 
   7   chr7_40208471     AOna    G    A        0      0        2 
   7   chr7_40208471     ASom    G    A        0      0        2 
   7   chr7_40208471     HCab    G    A        0      0        2 
   7   chr7_40208471     HPrz    G    A        0      0        2 
   7   chr7_40208471     ZBoe    G    A        0      0        2 
   7   chr7_40208471     ZGre    G    A        0      0        2 
   7   chr7_40208471     ZHar    G    A        0      0        2 
   7   chr7_40208471   Sample    G    A        0      0        2 
   7   chr7_40229649     AAsi    A    G        1      2        2 
   7   chr7_40229649     AKia    A    G        0      0        2 
   7   chr7_40229649     AOna    A    G        0      0        2 
   7   chr7_40229649     ASom    A    G        1      2        2 
   7   chr7_40229649     HCab    A    G        0      0        2 
   7   chr7_40229649     HPrz    A    G        0      0        2 
   7   chr7_40229649     ZBoe    A    G        0      0        2 
   7   chr7_40229649     ZGre    A    G        0      0        2 
   7   chr7_40229649     ZHar    A    G        0      0        2 
   7   chr7_40229649   Sample    A    G        1      2        2 
   7   chr7_40230426     AAsi    T    C        0      0        2 
   7   chr7_40230426     AKia    T    C        0      0        2 
   7   chr7_40230426     AOna    T    C      0.5      1        2 
   7   chr7_40230426     ASom    T    C        0      0        2 
   7   chr7_40230426     HCab    T    C        0      0        2 
   7   chr7_40230426     HPrz    T    C        0      0        2 
   7   chr7_40230426     ZBoe    T    C        0      0        2 
   7   chr7_40230426     ZGre    T    C        0      0        2 
   7   chr7_40230426     ZHar    T    C        0      0        2 
   7   chr7_40230426   Sample    T    C        0      0        2 
   7   chr7_40230960     AAsi    G    A        0      0        2 
   7   chr7_40230960     AKia    G    A        1      2        2 
   7   chr7_40230960     AOna    G    A      0.5      1        2 
   7   chr7_40230960     ASom    G    A        0      0        2 
   7   chr7_40230960     HCab    G    A        0      0        2 
   7   chr7_40230960     HPrz    G    A        0      0        2 
   7   chr7_40230960     ZBoe    G    A        0      0        2 
   7   chr7_40230960     ZGre    G    A        0      0        2 
   7   chr7_40230960     ZHar    G    A        0      0        2 
   7   chr7_40230960   Sample    G    A        0      0        2 
   7   chr7_40234482     AAsi    T    C        0      0        2 
   7   chr7_40234482     AKia    T    C      0.5      1        2 
   7   chr7_40234482     AOna    T    C        0      0        2 
   7   chr7_40234482     ASom    T    C        0      0        2 
   7   chr7_40234482     HCab    T    C        0      0        2 
   7   chr7_40234482     HPrz    T    C        0      0        2 
   7   chr7_40234482     ZBoe    T    C        0      0        2 
   7   chr7_40234482     ZGre    T    C        0      0        2 
   7   chr7_40234482     ZHar    T    C        0      0        2 
   7   chr7_40234482   Sample    T    C        0      0        2 
   7   chr7_40236459     AAsi    T    C        0      0        2 
   7   chr7_40236459     AKia    T    C        0      0        2 
   7   chr7_40236459     AOna    T    C        1      2        2 
   7   chr7_40236459     ASom    T    C        0      0        2 
   7   chr7_40236459     HCab    T    C        0      0        2 
   7   chr7_40236459     HPrz    T    C        0      0        2 
   7   chr7_40236459     ZBoe    T    C        0      0        2 
   7   chr7_40236459     ZGre    T    C        0      0        2 
   7   chr7_40236459     ZHar    T    C        0      0        2 
   7   chr7_40236459   Sample    T    C        0      0        2 
   7   chr7_40239299     AAsi    A    G        0      0        2 
   7   chr7_40239299     AKia    A    G        0      0        2 
   7   chr7_40239299     AOna    A    G        0      0        2 
   7   chr7_40239299     ASom    A    G        0      0        2 
   7   chr7_40239299     HCab    A    G        1      2        2 
   7   chr7_40239299     HPrz    A    G        1      2        2 
   7   chr7_40239299     ZBoe    A    G        0      0        2 
   7   chr7_40239299     ZGre    A    G        0      0        2 
   7   chr7_40239299     ZHar    A    G        0      0        2 
   7   chr7_40239299   Sample    A    G        0      0        2 
   7   chr7_40247040     AAsi    G    A        0      0        2 
   7   chr7_40247040     AKia    G    A        0      0        2 
   7   chr7_40247040     AOna    G    A        0      0        2 
   7   chr7_40247040     ASom    G    A        0      0        2 
   7   chr7_40247040     HCab    G    A        1      2        2 
   7   chr7_40247040     HPrz    G    A        1      2        2 
   7   chr7_40247040     ZBoe    G    A        0      0        2 
   7   chr7_40247040     ZGre    G    A        0      0        2 
   7   chr7_40247040     ZHar    G    A        0      0        2 
   7   chr7_40247040   Sample    G    A        0      0        2 
   7   chr7_40254256     AAsi    A    G        0      0        2 
   7   chr7_40254256     AKia    A    G        0      0        2 
   7   chr7_40254256     AOna    A    G        0      0        2 
   7   chr7_40254256     ASom    A    G        0      0        2 
   7   chr7_40254256     HCab    A    G      0.5      1        2 
   7   chr7_40254256     HPrz    A    G        0      0        2 
   7   chr7_40254256     ZBoe    A    G        0      0        2 
   7   chr7_40254256     ZGre    A    G        0      0        2 
   7   chr7_40254256     ZHar    A    G        0      0        2 
   7   chr7_40254256   Sample    A    G        0      0        2 
   7   chr7_40256920     AAsi    T    C        0      0        2 
   7   chr7_40256920     AKia    T    C        0      0        2 
   7   chr7_40256920     AOna    T    C        0      0        2 
   7   chr7_40256920     ASom    T    C        0      0        2 
   7   chr7_40256920     HCab    T    C        0      0        2 
   7   chr7_40256920     HPrz    T    C        0      0        2 
   7   chr7_40256920     ZBoe    T    C        1      2        2 
   7   chr7_40256920     ZGre    T    C        0      0        2 
   7   chr7_40256920     ZHar    T    C        0      0        2 
   7   chr7_40256920   Sample    T    C        0      0        2 
   7   chr7_40257829     AAsi    T    C        0      0        2 
   7   chr7_40257829     AKia    T    C        0      0        2 
   7   chr7_40257829     AOna    T    C        0      0        2 
   7   chr7_40257829     ASom    T    C        0      0        2 
   7   chr7_40257829     HCab    T    C        1      2        2 
   7   chr7_40257829     HPrz    T    C        1      2        2 
   7   chr7_40257829     ZBoe    T    C        0      0        2 
   7   chr7_40257829     ZGre    T    C        0      0        2 
   7   chr7_40257829     ZHar    T    C        0      0        2 
   7   chr7_40257829   Sample    T    C        0      0        2 
   7   chr7_40258833     AAsi    G    A        0      0        2 
   7   chr7_40258833     AKia    G    A        0      0        2 
   7   chr7_40258833     AOna    G    A        0      0        2 
   7   chr7_40258833     ASom    G    A        0      0        2 
   7   chr7_40258833     HCab    G    A        0      0        2 
   7   chr7_40258833     HPrz    G    A        0      0        2 
   7   chr7_40258833     ZBoe    G    A        0      0        2 
   7   chr7_40258833     ZGre    G    A        0      0        2 
   7   chr7_40258833     ZHar    G    A        1      2        2 
   7   chr7_40258833   Sample    G    A        0      0        2 
   7   chr7_40260818     AAsi    T    C        0      0        2 
   7   chr7_40260818     AKia    T    C        0      0        2 
   7   chr7_40260818     AOna    T    C        0      0        2 
   7   chr7_40260818     ASom    T    C        1      2        2 
   7   chr7_40260818     HCab    T    C        0      0        2 
   7   chr7_40260818     HPrz    T    C        0      0        2 
   7   chr7_40260818     ZBoe    T    C        0      0        2 
   7   chr7_40260818     ZGre    T    C        0      0        2 
   7   chr7_40260818     ZHar    T    C        0      0        2 
   7   chr7_40260818   Sample    T    C        0      0        2 
   7   chr7_40263115     AAsi    T    C        0      0        2 
   7   chr7_40263115     AKia    T    C        0      0        2 
   7   chr7_40263115     AOna    T    C        0      0        2 
   7   chr7_40263115     ASom    T    C        0      0        2 
   7   chr7_40263115     HCab    T    C        0      0        2 
   7   chr7_40263115     HPrz    T    C      0.5      1        2 
   7   chr7_40263115     ZBoe    T    C        0      0        2 
   7   chr7_40263115     ZGre    T    C        0      0        2 
   7   chr7_40263115     ZHar    T    C        0      0        2 
   7   chr7_40263115   Sample    T    C        0      0        2 
   7   chr7_40263397     AAsi    T    C        0      0        2 
   7   chr7_40263397     AKia    T    C        1      2        2 
   7   chr7_40263397     AOna    T    C        0      0        2 
   7   chr7_40263397     ASom    T    C        0      0        2 
   7   chr7_40263397     HCab    T    C        0      0        2 
   7   chr7_40263397     HPrz    T    C        0      0        2 
   7   chr7_40263397     ZBoe    T    C        0      0        2 
   7   chr7_40263397     ZGre    T    C        0      0        2 
   7   chr7_40263397     ZHar    T    C        0      0        2 
   7   chr7_40263397   Sample    T    C        0      0        2 
   7   chr7_40263966     AAsi    G    A        0      0        2 
   7   chr7_40263966     AKia    G    A        0      0        2 
   7   chr7_40263966     AOna    G    A        0      0        2 
   7   chr7_40263966     ASom    G    A        0      0        2 
   7   chr7_40263966     HCab    G    A        0      0        2 
   7   chr7_40263966     HPrz    G    A        0      0        2 
   7   chr7_40263966     ZBoe    G    A        0      0        2 
   7   chr7_40263966     ZGre    G    A      0.5      1        2 
   7   chr7_40263966     ZHar    G    A        0      0        2 
   7   chr7_40263966   Sample    G    A        0      0        2 
   7   chr7_40267642     AAsi    G    A        0      0        2 
   7   chr7_40267642     AKia    G    A        1      2        2 
   7   chr7_40267642     AOna    G    A      0.5      1        2 
   7   chr7_40267642     ASom    G    A        0      0        2 
   7   chr7_40267642     HCab    G    A        0      0        2 
   7   chr7_40267642     HPrz    G    A        0      0        2 
   7   chr7_40267642     ZBoe    G    A        0      0        2 
   7   chr7_40267642     ZGre    G    A        0      0        2 
   7   chr7_40267642     ZHar    G    A        0      0        2 
   7   chr7_40267642   Sample    G    A        0      0        2 
   7   chr7_40269823     AAsi    G    T        0      0        2 
   7   chr7_40269823     AKia    G    T        0      0        2 
   7   chr7_40269823     AOna    G    T        0      0        2 
   7   chr7_40269823     ASom    G    T        0      0        2 
   7   chr7_40269823     HCab    G    T        0      0        2 
   7   chr7_40269823     HPrz    G    T        0      0        2 
   7   chr7_40269823     ZBoe    G    T        0      0        2 
   7   chr7_40269823     ZGre    G    T      0.5      1        2 
   7   chr7_40269823     ZHar    G    T        0      0        2 
   7   chr7_40269823   Sample    G    T        0      0        2 
   7   chr7_40276515     AAsi    G    A        0      0        2 
   7   chr7_40276515     AKia    G    A        0      0        2 
   7   chr7_40276515     AOna    G    A        0      0        2 
   7   chr7_40276515     ASom    G    A        0      0        2 
   7   chr7_40276515     HCab    G    A        0      0        2 
   7   chr7_40276515     HPrz    G    A        0      0        2 
   7   chr7_40276515     ZBoe    G    A        1      2        2 
   7   chr7_40276515     ZGre    G    A        0      0        2 
   7   chr7_40276515     ZHar    G    A        0      0        2 
   7   chr7_40276515   Sample    G    A        0      0        2 
   7   chr7_40279150     AAsi    G    A        0      0        2 
   7   chr7_40279150     AKia    G    A        0      0        2 
   7   chr7_40279150     AOna    G    A        0      0        2 
   7   chr7_40279150     ASom    G    A        0      0        2 
   7   chr7_40279150     HCab    G    A        1      2        2 
   7   chr7_40279150     HPrz    G    A        1      2        2 
   7   chr7_40279150     ZBoe    G    A        0      0        2 
   7   chr7_40279150     ZGre    G    A        0      0        2 
   7   chr7_40279150     ZHar    G    A        0      0        2 
   7   chr7_40279150   Sample    G    A        0      0        2 
   7   chr7_40282294     AAsi    G    T        0      0        2 
   7   chr7_40282294     AKia    G    T        0      0        2 
   7   chr7_40282294     AOna    G    T        0      0        2 
   7   chr7_40282294     ASom    G    T        0      0        2 
   7   chr7_40282294     HCab    G    T        0      0        2 
   7   chr7_40282294     HPrz    G    T        0      0        2 
   7   chr7_40282294     ZBoe    G    T        0      0        2 
   7   chr7_40282294     ZGre    G    T        1      2        2 
   7   chr7_40282294     ZHar    G    T        0      0        2 
   7   chr7_40282294   Sample    G    T        0      0        2 
   7   chr7_40290433     AAsi    C    T        0      0        2 
   7   chr7_40290433     AKia    C    T      0.5      1        2 
   7   chr7_40290433     AOna    C    T        0      0        2 
   7   chr7_40290433     ASom    C    T        0      0        2 
   7   chr7_40290433     HCab    C    T        0      0        2 
   7   chr7_40290433     HPrz    C    T        0      0        2 
   7   chr7_40290433     ZBoe    C    T        0      0        2 
   7   chr7_40290433     ZGre    C    T        0      0        2 
   7   chr7_40290433     ZHar    C    T        0      0        2 
   7   chr7_40290433   Sample    C    T        0      0        2 
   7   chr7_40292170     AAsi    A    G        0      0        2 
   7   chr7_40292170     AKia    A    G        0      0        2 
   7   chr7_40292170     AOna    A    G        0      0        2 
   7   chr7_40292170     ASom    A    G        1      2        2 
   7   chr7_40292170     HCab    A    G        0      0        2 
   7   chr7_40292170     HPrz    A    G        0      0        2 
   7   chr7_40292170     ZBoe    A    G        0      0        2 
   7   chr7_40292170     ZGre    A    G        0      0        2 
   7   chr7_40292170     ZHar    A    G        0      0        2 
   7   chr7_40292170   Sample    A    G        0      0        2 
   7   chr7_40294157     AAsi    T    C        0      0        2 
   7   chr7_40294157     AKia    T    C        0      0        2 
   7   chr7_40294157     AOna    T    C      0.5      1        2 
   7   chr7_40294157     ASom    T    C        0      0        2 
   7   chr7_40294157     HCab    T    C        0      0        2 
   7   chr7_40294157     HPrz    T    C        0      0        2 
   7   chr7_40294157     ZBoe    T    C        0      0        2 
   7   chr7_40294157     ZGre    T    C        0      0        2 
   7   chr7_40294157     ZHar    T    C        0      0        2 
   7   chr7_40294157   Sample    T    C        0      0        2 
   7   chr7_40299986     AAsi    T    A        0      0        2 
   7   chr7_40299986     AKia    T    A        0      0        2 
   7   chr7_40299986     AOna    T    A        0      0        2 
   7   chr7_40299986     ASom    T    A        0      0        2 
   7   chr7_40299986     HCab    T    A        0      0        2 
   7   chr7_40299986     HPrz    T    A        0      0        2 
   7   chr7_40299986     ZBoe    T    A        1      2        2 
   7   chr7_40299986     ZGre    T    A        0      0        2 
   7   chr7_40299986     ZHar    T    A        0      0        2 
   7   chr7_40299986   Sample    T    A        0      0        2 
   7   chr7_40300447     AAsi    C    T        0      0        2 
   7   chr7_40300447     AKia    C    T        0      0        2 
   7   chr7_40300447     AOna    C    T      0.5      1        2 
   7   chr7_40300447     ASom    C    T        0      0        2 
   7   chr7_40300447     HCab    C    T        0      0        2 
   7   chr7_40300447     HPrz    C    T        0      0        2 
   7   chr7_40300447     ZBoe    C    T        0      0        2 
   7   chr7_40300447     ZGre    C    T        0      0        2 
   7   chr7_40300447     ZHar    C    T        0      0        2 
   7   chr7_40300447   Sample    C    T        0      0        2 
   7   chr7_40309210     AAsi    A    C        0      0        2 
   7   chr7_40309210     AKia    A    C        0      0        2 
   7   chr7_40309210     AOna    A    C        0      0        2 
   7   chr7_40309210     ASom    A    C        0      0        2 
   7   chr7_40309210     HCab    A    C        0      0        2 
   7   chr7_40309210     HPrz    A    C        0      0        2 
   7   chr7_40309210     ZBoe    A    C        1      2        2 
   7   chr7_40309210     ZGre    A    C        0      0        2 
   7   chr7_40309210     ZHar    A    C        0      0        2 
   7   chr7_40309210   Sample    A    C        0      0        2 
   7   chr7_40317709     AAsi    C    G        0      0        2 
   7   chr7_40317709     AKia    C    G        0      0        2 
   7   chr7_40317709     AOna    C    G        0      0        2 
   7   chr7_40317709     ASom    C    G        0      0        2 
   7   chr7_40317709     HCab    C    G        1      2        2 
   7   chr7_40317709     HPrz    C    G        1      2        2 
   7   chr7_40317709     ZBoe    C    G        0      0        2 
   7   chr7_40317709     ZGre    C    G        0      0        2 
   7   chr7_40317709     ZHar    C    G        0      0        2 
   7   chr7_40317709   Sample    C    G        0      0        2 
   7   chr7_40340312     AAsi    C    A      0.5      1        2 
   7   chr7_40340312     AKia    C    A        0      0        2 
   7   chr7_40340312     AOna    C    A        0      0        2 
   7   chr7_40340312     ASom    C    A        0      0        2 
   7   chr7_40340312     HCab    C    A        0      0        2 
   7   chr7_40340312     HPrz    C    A        0      0        2 
   7   chr7_40340312     ZBoe    C    A        0      0        2 
   7   chr7_40340312     ZGre    C    A        0      0        2 
   7   chr7_40340312     ZHar    C    A        0      0        2 
   7   chr7_40340312   Sample    C    A        0      0        2 
   7   chr7_40344200     AAsi    G    T        0      0        2 
   7   chr7_40344200     AKia    G    T        1      2        2 
   7   chr7_40344200     AOna    G    T        0      0        2 
   7   chr7_40344200     ASom    G    T        0      0        2 
   7   chr7_40344200     HCab    G    T        0      0        2 
   7   chr7_40344200     HPrz    G    T        0      0        2 
   7   chr7_40344200     ZBoe    G    T        0      0        2 
   7   chr7_40344200     ZGre    G    T        0      0        2 
   7   chr7_40344200     ZHar    G    T        0      0        2 
   7   chr7_40344200   Sample    G    T        0      0        2 
   7   chr7_40349789     AAsi    T    C        0      0        2 
   7   chr7_40349789     AKia    T    C        0      0        2 
   7   chr7_40349789     AOna    T    C        0      0        2 
   7   chr7_40349789     ASom    T    C        0      0        2 
   7   chr7_40349789     HCab    T    C        0      0        2 
   7   chr7_40349789     HPrz    T    C        0      0        2 
   7   chr7_40349789     ZBoe    T    C        1      2        2 
   7   chr7_40349789     ZGre    T    C        1      2        2 
   7   chr7_40349789     ZHar    T    C        0      0        2 
   7   chr7_40349789   Sample    T    C        0      0        2 
   7   chr7_40356552     AAsi    G    T        0      0        2 
   7   chr7_40356552     AKia    G    T        0      0        2 
   7   chr7_40356552     AOna    G    T        0      0        2 
   7   chr7_40356552     ASom    G    T        0      0        2 
   7   chr7_40356552     HCab    G    T        0      0        2 
   7   chr7_40356552     HPrz    G    T        0      0        2 
   7   chr7_40356552     ZBoe    G    T        0      0        2 
   7   chr7_40356552     ZGre    G    T        0      0        2 
   7   chr7_40356552     ZHar    G    T        1      2        2 
   7   chr7_40356552   Sample    G    T        0      0        2 
   7   chr7_40358167     AAsi    C    A        0      0        2 
   7   chr7_40358167     AKia    C    A        0      0        2 
   7   chr7_40358167     AOna    C    A        0      0        2 
   7   chr7_40358167     ASom    C    A        0      0        2 
   7   chr7_40358167     HCab    C    A        1      2        2 
   7   chr7_40358167     HPrz    C    A        1      2        2 
   7   chr7_40358167     ZBoe    C    A        0      0        2 
   7   chr7_40358167     ZGre    C    A        0      0        2 
   7   chr7_40358167     ZHar    C    A        0      0        2 
   7   chr7_40358167   Sample    C    A        0      0        2 
   7   chr7_40358519     AAsi    T    C        0      0        2 
   7   chr7_40358519     AKia    T    C        1      2        2 
   7   chr7_40358519     AOna    T    C        1      2        2 
   7   chr7_40358519     ASom    T    C        0      0        2 
   7   chr7_40358519     HCab    T    C        0      0        2 
   7   chr7_40358519     HPrz    T    C        0      0        2 
   7   chr7_40358519     ZBoe    T    C        0      0        2 
   7   chr7_40358519     ZGre    T    C        0      0        2 
   7   chr7_40358519     ZHar    T    C        0      0        2 
   7   chr7_40358519   Sample    T    C        0      0        2 
   7   chr7_40360891     AAsi    G    A        0      0        2 
   7   chr7_40360891     AKia    G    A        0      0        2 
   7   chr7_40360891     AOna    G    A        0      0        2 
   7   chr7_40360891     ASom    G    A        0      0        2 
   7   chr7_40360891     HCab    G    A        0      0        2 
   7   chr7_40360891     HPrz    G    A        0      0        2 
   7   chr7_40360891     ZBoe    G    A      0.5      1        2 
   7   chr7_40360891     ZGre    G    A        0      0        2 
   7   chr7_40360891     ZHar    G    A        0      0        2 
   7   chr7_40360891   Sample    G    A        0      0        2 
   7   chr7_40368993     AAsi    A    G        0      0        2 
   7   chr7_40368993     AKia    A    G        1      2        2 
   7   chr7_40368993     AOna    A    G      0.5      1        2 
   7   chr7_40368993     ASom    A    G        0      0        2 
   7   chr7_40368993     HCab    A    G        1      2        2 
   7   chr7_40368993     HPrz    A    G        1      2        2 
   7   chr7_40368993     ZBoe    A    G        0      0        2 
   7   chr7_40368993     ZGre    A    G        0      0        2 
   7   chr7_40368993     ZHar    A    G        0      0        2 
   7   chr7_40368993   Sample    A    G        0      0        2 
   7   chr7_40376727     AAsi    T    C        1      2        2 
   7   chr7_40376727     AKia    T    C        0      0        2 
   7   chr7_40376727     AOna    T    C        0      0        2 
   7   chr7_40376727     ASom    T    C      0.5      1        2 
   7   chr7_40376727     HCab    T    C        0      0        2 
   7   chr7_40376727     HPrz    T    C        0      0        2 
   7   chr7_40376727     ZBoe    T    C        0      0        2 
   7   chr7_40376727     ZGre    T    C        0      0        2 
   7   chr7_40376727     ZHar    T    C        0      0        2 
   7   chr7_40376727   Sample    T    C        1      2        2 
   7   chr7_40377697     AAsi    A    G        1      2        2 
   7   chr7_40377697     AKia    A    G        0      0        2 
   7   chr7_40377697     AOna    A    G        0      0        2 
   7   chr7_40377697     ASom    A    G      0.5      1        2 
   7   chr7_40377697     HCab    A    G        0      0        2 
   7   chr7_40377697     HPrz    A    G        0      0        2 
   7   chr7_40377697     ZBoe    A    G        0      0        2 
   7   chr7_40377697     ZGre    A    G        0      0        2 
   7   chr7_40377697     ZHar    A    G        0      0        2 
   7   chr7_40377697   Sample    A    G        1      2        2 
   7   chr7_40384228     AAsi    G    T        0      0        2 
   7   chr7_40384228     AKia    G    T        0      0        2 
   7   chr7_40384228     AOna    G    T        0      0        2 
   7   chr7_40384228     ASom    G    T      0.5      1        2 
   7   chr7_40384228     HCab    G    T        0      0        2 
   7   chr7_40384228     HPrz    G    T        0      0        2 
   7   chr7_40384228     ZBoe    G    T        0      0        2 
   7   chr7_40384228     ZGre    G    T        0      0        2 
   7   chr7_40384228     ZHar    G    T        0      0        2 
   7   chr7_40384228   Sample    G    T        0      0        2 
   7   chr7_40388513     AAsi    G    A        0      0        2 
   7   chr7_40388513     AKia    G    A        0      0        2 
   7   chr7_40388513     AOna    G    A        0      0        2 
   7   chr7_40388513     ASom    G    A        0      0        2 
   7   chr7_40388513     HCab    G    A      0.5      1        2 
   7   chr7_40388513     HPrz    G    A        0      0        2 
   7   chr7_40388513     ZBoe    G    A        0      0        2 
   7   chr7_40388513     ZGre    G    A        0      0        2 
   7   chr7_40388513     ZHar    G    A        0      0        2 
   7   chr7_40388513   Sample    G    A        0      0        2 
   7   chr7_40389658     AAsi    A    G        0      0        2 
   7   chr7_40389658     AKia    A    G        0      0        2 
   7   chr7_40389658     AOna    A    G        0      0        2 
   7   chr7_40389658     ASom    A    G        0      0        2 
   7   chr7_40389658     HCab    A    G        1      2        2 
   7   chr7_40389658     HPrz    A    G        1      2        2 
   7   chr7_40389658     ZBoe    A    G        0      0        2 
   7   chr7_40389658     ZGre    A    G        0      0        2 
   7   chr7_40389658     ZHar    A    G        0      0        2 
   7   chr7_40389658   Sample    A    G        0      0        2 
   7   chr7_40394875     AAsi    C    T        0      0        2 
   7   chr7_40394875     AKia    C    T        0      0        2 
   7   chr7_40394875     AOna    C    T        0      0        2 
   7   chr7_40394875     ASom    C    T        0      0        2 
   7   chr7_40394875     HCab    C    T        0      0        2 
   7   chr7_40394875     HPrz    C    T        0      0        2 
   7   chr7_40394875     ZBoe    C    T        0      0        2 
   7   chr7_40394875     ZGre    C    T      0.5      1        2 
   7   chr7_40394875     ZHar    C    T        0      0        2 
   7   chr7_40394875   Sample    C    T        0      0        2 
   7   chr7_40396017     AAsi    T    G        0      0        2 
   7   chr7_40396017     AKia    T    G        0      0        2 
   7   chr7_40396017     AOna    T    G        0      0        2 
   7   chr7_40396017     ASom    T    G        0      0        2 
   7   chr7_40396017     HCab    T    G        1      2        2 
   7   chr7_40396017     HPrz    T    G        1      2        2 
   7   chr7_40396017     ZBoe    T    G        0      0        2 
   7   chr7_40396017     ZGre    T    G        0      0        2 
   7   chr7_40396017     ZHar    T    G        0      0        2 
   7   chr7_40396017   Sample    T    G        0      0        2 
   7   chr7_40400841     AAsi    C    T        0      0        2 
   7   chr7_40400841     AKia    C    T        0      0        2 
   7   chr7_40400841     AOna    C    T        0      0        2 
   7   chr7_40400841     ASom    C    T      0.5      1        2 
   7   chr7_40400841     HCab    C    T        0      0        2 
   7   chr7_40400841     HPrz    C    T        0      0        2 
   7   chr7_40400841     ZBoe    C    T        0      0        2 
   7   chr7_40400841     ZGre    C    T        0      0        2 
   7   chr7_40400841     ZHar    C    T        0      0        2 
   7   chr7_40400841   Sample    C    T        0      0        2 
   7   chr7_40402454     AAsi    C    A        0      0        2 
   7   chr7_40402454     AKia    C    A        0      0        2 
   7   chr7_40402454     AOna    C    A        0      0        2 
   7   chr7_40402454     ASom    C    A        0      0        2 
   7   chr7_40402454     HCab    C    A        0      0        2 
   7   chr7_40402454     HPrz    C    A        0      0        2 
   7   chr7_40402454     ZBoe    C    A        0      0        2 
   7   chr7_40402454     ZGre    C    A      0.5      1        2 
   7   chr7_40402454     ZHar    C    A        0      0        2 
   7   chr7_40402454   Sample    C    A        0      0        2 
   7   chr7_40403626     AAsi    A    G        0      0        2 
   7   chr7_40403626     AKia    A    G      0.5      1        2 
   7   chr7_40403626     AOna    A    G        0      0        2 
   7   chr7_40403626     ASom    A    G        0      0        2 
   7   chr7_40403626     HCab    A    G        0      0        2 
   7   chr7_40403626     HPrz    A    G        0      0        2 
   7   chr7_40403626     ZBoe    A    G        0      0        2 
   7   chr7_40403626     ZGre    A    G        0      0        2 
   7   chr7_40403626     ZHar    A    G        0      0        2 
   7   chr7_40403626   Sample    A    G        0      0        2 
   7   chr7_40405770     AAsi    T    C        1      2        2 
   7   chr7_40405770     AKia    T    C        1      2        2 
   7   chr7_40405770     AOna    T    C      0.5      1        2 
   7   chr7_40405770     ASom    T    C        1      2        2 
   7   chr7_40405770     HCab    T    C        0      0        2 
   7   chr7_40405770     HPrz    T    C        0      0        2 
   7   chr7_40405770     ZBoe    T    C        0      0        2 
   7   chr7_40405770     ZGre    T    C        0      0        2 
   7   chr7_40405770     ZHar    T    C        0      0        2 
   7   chr7_40405770   Sample    T    C        1      2        2 
   7   chr7_40407839     AAsi    G    A        0      0        2 
   7   chr7_40407839     AKia    G    A        0      0        2 
   7   chr7_40407839     AOna    G    A        0      0        2 
   7   chr7_40407839     ASom    G    A        0      0        2 
   7   chr7_40407839     HCab    G    A        0      0        2 
   7   chr7_40407839     HPrz    G    A        0      0        2 
   7   chr7_40407839     ZBoe    G    A        0      0        2 
   7   chr7_40407839     ZGre    G    A        0      0        2 
   7   chr7_40407839     ZHar    G    A      0.5      1        2 
   7   chr7_40407839   Sample    G    A        0      0        2 
   7   chr7_40410628     AAsi    G    T        0      0        2 
   7   chr7_40410628     AKia    G    T        0      0        2 
   7   chr7_40410628     AOna    G    T      0.5      1        2 
   7   chr7_40410628     ASom    G    T        0      0        2 
   7   chr7_40410628     HCab    G    T        0      0        2 
   7   chr7_40410628     HPrz    G    T        0      0        2 
   7   chr7_40410628     ZBoe    G    T        0      0        2 
   7   chr7_40410628     ZGre    G    T        0      0        2 
   7   chr7_40410628     ZHar    G    T        0      0        2 
   7   chr7_40410628   Sample    G    T        0      0        2 
   7   chr7_40410874     AAsi    C    T        0      0        2 
   7   chr7_40410874     AKia    C    T        0      0        2 
   7   chr7_40410874     AOna    C    T        0      0        2 
   7   chr7_40410874     ASom    C    T        0      0        2 
   7   chr7_40410874     HCab    C    T      0.5      1        2 
   7   chr7_40410874     HPrz    C    T        1      2        2 
   7   chr7_40410874     ZBoe    C    T        0      0        2 
   7   chr7_40410874     ZGre    C    T        0      0        2 
   7   chr7_40410874     ZHar    C    T        0      0        2 
   7   chr7_40410874   Sample    C    T        0      0        2 
   7   chr7_40412989     AAsi    G    A        1      2        2 
   7   chr7_40412989     AKia    G    A        0      0        2 
   7   chr7_40412989     AOna    G    A        0      0        2 
   7   chr7_40412989     ASom    G    A        1      2        2 
   7   chr7_40412989     HCab    G    A        0      0        2 
   7   chr7_40412989     HPrz    G    A        0      0        2 
   7   chr7_40412989     ZBoe    G    A        0      0        2 
   7   chr7_40412989     ZGre    G    A        0      0        2 
   7   chr7_40412989     ZHar    G    A        0      0        2 
   7   chr7_40412989   Sample    G    A        1      2        2 
   7   chr7_40413631     AAsi    A    G      0.5      1        2 
   7   chr7_40413631     AKia    A    G        0      0        2 
   7   chr7_40413631     AOna    A    G        0      0        2 
   7   chr7_40413631     ASom    A    G        0      0        2 
   7   chr7_40413631     HCab    A    G        0      0        2 
   7   chr7_40413631     HPrz    A    G        0      0        2 
   7   chr7_40413631     ZBoe    A    G        0      0        2 
   7   chr7_40413631     ZGre    A    G        0      0        2 
   7   chr7_40413631     ZHar    A    G        0      0        2 
   7   chr7_40413631   Sample    A    G        0      0        2 
   7   chr7_40425436     AAsi    A    G        0      0        2 
   7   chr7_40425436     AKia    A    G        0      0        2 
   7   chr7_40425436     AOna    A    G        0      0        2 
   7   chr7_40425436     ASom    A    G        0      0        2 
   7   chr7_40425436     HCab    A    G      0.5      1        2 
   7   chr7_40425436     HPrz    A    G        1      2        2 
   7   chr7_40425436     ZBoe    A    G        0      0        2 
   7   chr7_40425436     ZGre    A    G        0      0        2 
   7   chr7_40425436     ZHar    A    G        0      0        2 
   7   chr7_40425436   Sample    A    G        0      0        2 
   7   chr7_40426569     AAsi    T    C        0      0        2 
   7   chr7_40426569     AKia    T    C        0      0        2 
   7   chr7_40426569     AOna    T    C        0      0        2 
   7   chr7_40426569     ASom    T    C        0      0        2 
   7   chr7_40426569     HCab    T    C      0.5      1        2 
   7   chr7_40426569     HPrz    T    C        1      2        2 
   7   chr7_40426569     ZBoe    T    C        0      0        2 
   7   chr7_40426569     ZGre    T    C        0      0        2 
   7   chr7_40426569     ZHar    T    C        0      0        2 
   7   chr7_40426569   Sample    T    C        0      0        2 
   7   chr7_40428899     AAsi    G    C        0      0        2 
   7   chr7_40428899     AKia    G    C        0      0        2 
```
