## Supplementary File 2. Zonkey (Schubert et al. 2017) report for donkey specimen Ancient2. for "No genetic evidence yet for hinnies at Mazongshan (400-160 BCE), northwestern China": incl_ts.frq.strat (part 104 of 305)

```
   7   chr7_40428899     AOna    G    C        0      0        2 
   7   chr7_40428899     ASom    G    C        0      0        2 
   7   chr7_40428899     HCab    G    C        1      2        2 
   7   chr7_40428899     HPrz    G    C        1      2        2 
   7   chr7_40428899     ZBoe    G    C        0      0        2 
   7   chr7_40428899     ZGre    G    C        0      0        2 
   7   chr7_40428899     ZHar    G    C        0      0        2 
   7   chr7_40428899   Sample    G    C        0      0        2 
   7   chr7_40431550     AAsi    A    T        0      0        2 
   7   chr7_40431550     AKia    A    T        0      0        2 
   7   chr7_40431550     AOna    A    T        0      0        2 
   7   chr7_40431550     ASom    A    T        0      0        2 
   7   chr7_40431550     HCab    A    T        0      0        2 
   7   chr7_40431550     HPrz    A    T        0      0        2 
   7   chr7_40431550     ZBoe    A    T        0      0        2 
   7   chr7_40431550     ZGre    A    T        0      0        2 
   7   chr7_40431550     ZHar    A    T        1      2        2 
   7   chr7_40431550   Sample    A    T        0      0        2 
   7   chr7_40432323     AAsi    G    A        0      0        2 
   7   chr7_40432323     AKia    G    A        0      0        2 
   7   chr7_40432323     AOna    G    A        0      0        2 
   7   chr7_40432323     ASom    G    A        0      0        2 
   7   chr7_40432323     HCab    G    A      0.5      1        2 
   7   chr7_40432323     HPrz    G    A        1      2        2 
   7   chr7_40432323     ZBoe    G    A        0      0        2 
   7   chr7_40432323     ZGre    G    A        0      0        2 
   7   chr7_40432323     ZHar    G    A        0      0        2 
   7   chr7_40432323   Sample    G    A        0      0        2 
   7   chr7_40432640     AAsi    A    G        0      0        2 
   7   chr7_40432640     AKia    A    G        0      0        2 
   7   chr7_40432640     AOna    A    G        0      0        2 
   7   chr7_40432640     ASom    A    G        0      0        2 
   7   chr7_40432640     HCab    A    G        1      2        2 
   7   chr7_40432640     HPrz    A    G        1      2        2 
   7   chr7_40432640     ZBoe    A    G        0      0        2 
   7   chr7_40432640     ZGre    A    G        0      0        2 
   7   chr7_40432640     ZHar    A    G        0      0        2 
   7   chr7_40432640   Sample    A    G        0      0        2 
   7   chr7_40434634     AAsi    C    T        0      0        2 
   7   chr7_40434634     AKia    C    T      0.5      1        2 
   7   chr7_40434634     AOna    C    T        0      0        2 
   7   chr7_40434634     ASom    C    T        0      0        2 
   7   chr7_40434634     HCab    C    T        0      0        2 
   7   chr7_40434634     HPrz    C    T        0      0        2 
   7   chr7_40434634     ZBoe    C    T        0      0        2 
   7   chr7_40434634     ZGre    C    T        0      0        2 
   7   chr7_40434634     ZHar    C    T        0      0        2 
   7   chr7_40434634   Sample    C    T        0      0        2 
   7   chr7_40436884     AAsi    T    C        0      0        2 
   7   chr7_40436884     AKia    T    C        0      0        2 
   7   chr7_40436884     AOna    T    C        0      0        2 
   7   chr7_40436884     ASom    T    C        0      0        2 
   7   chr7_40436884     HCab    T    C        1      2        2 
   7   chr7_40436884     HPrz    T    C        1      2        2 
   7   chr7_40436884     ZBoe    T    C        0      0        2 
   7   chr7_40436884     ZGre    T    C        0      0        2 
   7   chr7_40436884     ZHar    T    C        0      0        2 
   7   chr7_40436884   Sample    T    C        0      0        2 
   7   chr7_40436988     AAsi    C    T        0      0        2 
   7   chr7_40436988     AKia    C    T      0.5      1        2 
   7   chr7_40436988     AOna    C    T      0.5      1        2 
   7   chr7_40436988     ASom    C    T        0      0        2 
   7   chr7_40436988     HCab    C    T        0      0        2 
   7   chr7_40436988     HPrz    C    T        0      0        2 
   7   chr7_40436988     ZBoe    C    T        0      0        2 
   7   chr7_40436988     ZGre    C    T        0      0        2 
   7   chr7_40436988     ZHar    C    T        0      0        2 
   7   chr7_40436988   Sample    C    T        0      0        2 
   7   chr7_40448326     AAsi    G    A        0      0        2 
   7   chr7_40448326     AKia    G    A        0      0        2 
   7   chr7_40448326     AOna    G    A        0      0        2 
   7   chr7_40448326     ASom    G    A        0      0        2 
   7   chr7_40448326     HCab    G    A      0.5      1        2 
   7   chr7_40448326     HPrz    G    A        0      0        2 
   7   chr7_40448326     ZBoe    G    A        0      0        2 
   7   chr7_40448326     ZGre    G    A        0      0        2 
   7   chr7_40448326     ZHar    G    A        0      0        2 
   7   chr7_40448326   Sample    G    A        0      0        2 
   7   chr7_40449880     AAsi    C    T        0      0        2 
   7   chr7_40449880     AKia    C    T        0      0        2 
   7   chr7_40449880     AOna    C    T        0      0        2 
   7   chr7_40449880     ASom    C    T        0      0        2 
   7   chr7_40449880     HCab    C    T        1      2        2 
   7   chr7_40449880     HPrz    C    T        1      2        2 
   7   chr7_40449880     ZBoe    C    T        0      0        2 
   7   chr7_40449880     ZGre    C    T        0      0        2 
   7   chr7_40449880     ZHar    C    T        0      0        2 
   7   chr7_40449880   Sample    C    T        0      0        2 
   7   chr7_40459808     AAsi    C    T        0      0        2 
   7   chr7_40459808     AKia    C    T        0      0        2 
   7   chr7_40459808     AOna    C    T        0      0        2 
   7   chr7_40459808     ASom    C    T        0      0        2 
   7   chr7_40459808     HCab    C    T        1      2        2 
   7   chr7_40459808     HPrz    C    T        1      2        2 
   7   chr7_40459808     ZBoe    C    T        0      0        2 
   7   chr7_40459808     ZGre    C    T        0      0        2 
   7   chr7_40459808     ZHar    C    T        0      0        2 
   7   chr7_40459808   Sample    C    T        0      0        2 
   7   chr7_40469019     AAsi    C    A        0      0        2 
   7   chr7_40469019     AKia    C    A        1      2        2 
   7   chr7_40469019     AOna    C    A        1      2        2 
   7   chr7_40469019     ASom    C    A        0      0        2 
   7   chr7_40469019     HCab    C    A        0      0        2 
   7   chr7_40469019     HPrz    C    A        0      0        2 
   7   chr7_40469019     ZBoe    C    A        0      0        2 
   7   chr7_40469019     ZGre    C    A        0      0        2 
   7   chr7_40469019     ZHar    C    A        0      0        2 
   7   chr7_40469019   Sample    C    A        0      0        2 
   7   chr7_40471958     AAsi    G    A        0      0        2 
   7   chr7_40471958     AKia    G    A        0      0        2 
   7   chr7_40471958     AOna    G    A        0      0        2 
   7   chr7_40471958     ASom    G    A        0      0        2 
   7   chr7_40471958     HCab    G    A        0      0        2 
   7   chr7_40471958     HPrz    G    A      0.5      1        2 
   7   chr7_40471958     ZBoe    G    A        0      0        2 
   7   chr7_40471958     ZGre    G    A        0      0        2 
   7   chr7_40471958     ZHar    G    A        0      0        2 
   7   chr7_40471958   Sample    G    A        0      0        2 
   7   chr7_40477564     AAsi    G    T        0      0        2 
   7   chr7_40477564     AKia    G    T      0.5      1        2 
   7   chr7_40477564     AOna    G    T        0      0        2 
   7   chr7_40477564     ASom    G    T        0      0        2 
   7   chr7_40477564     HCab    G    T        0      0        2 
   7   chr7_40477564     HPrz    G    T        0      0        2 
   7   chr7_40477564     ZBoe    G    T        0      0        2 
   7   chr7_40477564     ZGre    G    T        0      0        2 
   7   chr7_40477564     ZHar    G    T        0      0        2 
   7   chr7_40477564   Sample    G    T        0      0        2 
   7   chr7_40478935     AAsi    T    C        0      0        2 
   7   chr7_40478935     AKia    T    C      0.5      1        2 
   7   chr7_40478935     AOna    T    C        0      0        2 
   7   chr7_40478935     ASom    T    C        0      0        2 
   7   chr7_40478935     HCab    T    C        0      0        2 
   7   chr7_40478935     HPrz    T    C        0      0        2 
   7   chr7_40478935     ZBoe    T    C        0      0        2 
   7   chr7_40478935     ZGre    T    C        0      0        2 
   7   chr7_40478935     ZHar    T    C        0      0        2 
   7   chr7_40478935   Sample    T    C        0      0        2 
   7   chr7_40479740     AAsi    T    C        0      0        2 
   7   chr7_40479740     AKia    T    C        0      0        2 
   7   chr7_40479740     AOna    T    C        0      0        2 
   7   chr7_40479740     ASom    T    C        0      0        2 
   7   chr7_40479740     HCab    T    C        0      0        2 
   7   chr7_40479740     HPrz    T    C      0.5      1        2 
   7   chr7_40479740     ZBoe    T    C        0      0        2 
   7   chr7_40479740     ZGre    T    C        0      0        2 
   7   chr7_40479740     ZHar    T    C        0      0        2 
   7   chr7_40479740   Sample    T    C        0      0        2 
   7   chr7_40479949     AAsi    A    G        0      0        2 
   7   chr7_40479949     AKia    A    G        0      0        2 
   7   chr7_40479949     AOna    A    G        0      0        2 
   7   chr7_40479949     ASom    A    G        0      0        2 
   7   chr7_40479949     HCab    A    G        0      0        2 
   7   chr7_40479949     HPrz    A    G        0      0        2 
   7   chr7_40479949     ZBoe    A    G        0      0        2 
   7   chr7_40479949     ZGre    A    G        1      2        2 
   7   chr7_40479949     ZHar    A    G        0      0        2 
   7   chr7_40479949   Sample    A    G        0      0        2 
   7   chr7_40480426     AAsi    G    C      0.5      1        2 
   7   chr7_40480426     AKia    G    C        0      0        2 
   7   chr7_40480426     AOna    G    C        0      0        2 
   7   chr7_40480426     ASom    G    C        0      0        2 
   7   chr7_40480426     HCab    G    C        0      0        2 
   7   chr7_40480426     HPrz    G    C        0      0        2 
   7   chr7_40480426     ZBoe    G    C        0      0        2 
   7   chr7_40480426     ZGre    G    C        0      0        2 
   7   chr7_40480426     ZHar    G    C        0      0        2 
   7   chr7_40480426   Sample    G    C        1      2        2 
   7   chr7_40486717     AAsi    G    A        0      0        2 
   7   chr7_40486717     AKia    G    A        0      0        2 
   7   chr7_40486717     AOna    G    A        0      0        2 
   7   chr7_40486717     ASom    G    A      0.5      1        2 
   7   chr7_40486717     HCab    G    A        0      0        2 
   7   chr7_40486717     HPrz    G    A        0      0        2 
   7   chr7_40486717     ZBoe    G    A        0      0        2 
   7   chr7_40486717     ZGre    G    A        0      0        2 
   7   chr7_40486717     ZHar    G    A        0      0        2 
   7   chr7_40486717   Sample    G    A        0      0        2 
   7   chr7_40488170     AAsi    A    G        0      0        2 
   7   chr7_40488170     AKia    A    G        0      0        2 
   7   chr7_40488170     AOna    A    G        0      0        2 
   7   chr7_40488170     ASom    A    G        0      0        2 
   7   chr7_40488170     HCab    A    G        0      0        2 
   7   chr7_40488170     HPrz    A    G        0      0        2 
   7   chr7_40488170     ZBoe    A    G        0      0        2 
   7   chr7_40488170     ZGre    A    G      0.5      1        2 
   7   chr7_40488170     ZHar    A    G        0      0        2 
   7   chr7_40488170   Sample    A    G        0      0        2 
   7   chr7_40491300     AAsi    T    C        0      0        2 
   7   chr7_40491300     AKia    T    C      0.5      1        2 
   7   chr7_40491300     AOna    T    C        0      0        2 
   7   chr7_40491300     ASom    T    C        0      0        2 
   7   chr7_40491300     HCab    T    C        0      0        2 
   7   chr7_40491300     HPrz    T    C        0      0        2 
   7   chr7_40491300     ZBoe    T    C        0      0        2 
   7   chr7_40491300     ZGre    T    C        0      0        2 
   7   chr7_40491300     ZHar    T    C        0      0        2 
   7   chr7_40491300   Sample    T    C        0      0        2 
   7   chr7_40500135     AAsi    G    A        1      2        2 
   7   chr7_40500135     AKia    G    A        0      0        2 
   7   chr7_40500135     AOna    G    A        0      0        2 
   7   chr7_40500135     ASom    G    A        0      0        2 
   7   chr7_40500135     HCab    G    A        0      0        2 
   7   chr7_40500135     HPrz    G    A        0      0        2 
   7   chr7_40500135     ZBoe    G    A        0      0        2 
   7   chr7_40500135     ZGre    G    A        0      0        2 
   7   chr7_40500135     ZHar    G    A        0      0        2 
   7   chr7_40500135   Sample    G    A        1      2        2 
   7   chr7_40511968     AAsi    A    G        0      0        2 
   7   chr7_40511968     AKia    A    G        0      0        2 
   7   chr7_40511968     AOna    A    G        0      0        2 
   7   chr7_40511968     ASom    A    G        0      0        2 
   7   chr7_40511968     HCab    A    G        0      0        2 
   7   chr7_40511968     HPrz    A    G        0      0        2 
   7   chr7_40511968     ZBoe    A    G      0.5      1        2 
   7   chr7_40511968     ZGre    A    G        0      0        2 
   7   chr7_40511968     ZHar    A    G        0      0        2 
   7   chr7_40511968   Sample    A    G        0      0        2 
   7   chr7_40512550     AAsi    T    C        0      0        2 
   7   chr7_40512550     AKia    T    C        0      0        2 
   7   chr7_40512550     AOna    T    C        0      0        2 
   7   chr7_40512550     ASom    T    C      0.5      1        2 
   7   chr7_40512550     HCab    T    C        0      0        2 
   7   chr7_40512550     HPrz    T    C        0      0        2 
   7   chr7_40512550     ZBoe    T    C        0      0        2 
   7   chr7_40512550     ZGre    T    C        0      0        2 
   7   chr7_40512550     ZHar    T    C        0      0        2 
   7   chr7_40512550   Sample    T    C        0      0        2 
   7   chr7_40512597     AAsi    A    G        0      0        2 
   7   chr7_40512597     AKia    A    G        0      0        2 
   7   chr7_40512597     AOna    A    G        0      0        2 
   7   chr7_40512597     ASom    A    G      0.5      1        2 
   7   chr7_40512597     HCab    A    G        0      0        2 
   7   chr7_40512597     HPrz    A    G        0      0        2 
   7   chr7_40512597     ZBoe    A    G        0      0        2 
   7   chr7_40512597     ZGre    A    G        0      0        2 
   7   chr7_40512597     ZHar    A    G        0      0        2 
   7   chr7_40512597   Sample    A    G        0      0        2 
   7   chr7_40516262     AAsi    A    G        0      0        2 
   7   chr7_40516262     AKia    A    G        1      2        2 
   7   chr7_40516262     AOna    A    G        0      0        2 
   7   chr7_40516262     ASom    A    G        0      0        2 
   7   chr7_40516262     HCab    A    G        0      0        2 
   7   chr7_40516262     HPrz    A    G        0      0        2 
   7   chr7_40516262     ZBoe    A    G        0      0        2 
   7   chr7_40516262     ZGre    A    G        0      0        2 
   7   chr7_40516262     ZHar    A    G        0      0        2 
   7   chr7_40516262   Sample    A    G        0      0        2 
   7   chr7_40518726     AAsi    T    C        0      0        2 
   7   chr7_40518726     AKia    T    C        0      0        2 
   7   chr7_40518726     AOna    T    C        0      0        2 
   7   chr7_40518726     ASom    T    C        0      0        2 
   7   chr7_40518726     HCab    T    C        0      0        2 
   7   chr7_40518726     HPrz    T    C        0      0        2 
   7   chr7_40518726     ZBoe    T    C      0.5      1        2 
   7   chr7_40518726     ZGre    T    C        0      0        2 
   7   chr7_40518726     ZHar    T    C        0      0        2 
   7   chr7_40518726   Sample    T    C        0      0        2 
   7   chr7_40520377     AAsi    T    C        0      0        2 
   7   chr7_40520377     AKia    T    C        0      0        2 
   7   chr7_40520377     AOna    T    C      0.5      1        2 
   7   chr7_40520377     ASom    T    C        0      0        2 
   7   chr7_40520377     HCab    T    C        0      0        2 
   7   chr7_40520377     HPrz    T    C        0      0        2 
   7   chr7_40520377     ZBoe    T    C        0      0        2 
   7   chr7_40520377     ZGre    T    C        0      0        2 
   7   chr7_40520377     ZHar    T    C        0      0        2 
   7   chr7_40520377   Sample    T    C        0      0        2 
   7   chr7_40523306     AAsi    A    G        0      0        2 
   7   chr7_40523306     AKia    A    G        0      0        2 
   7   chr7_40523306     AOna    A    G        0      0        2 
   7   chr7_40523306     ASom    A    G        0      0        2 
   7   chr7_40523306     HCab    A    G        1      2        2 
   7   chr7_40523306     HPrz    A    G        1      2        2 
   7   chr7_40523306     ZBoe    A    G        0      0        2 
   7   chr7_40523306     ZGre    A    G        0      0        2 
   7   chr7_40523306     ZHar    A    G        0      0        2 
   7   chr7_40523306   Sample    A    G        0      0        2 
   7   chr7_40525400     AAsi    T    C        0      0        2 
   7   chr7_40525400     AKia    T    C        0      0        2 
   7   chr7_40525400     AOna    T    C        0      0        2 
   7   chr7_40525400     ASom    T    C        0      0        2 
   7   chr7_40525400     HCab    T    C        0      0        2 
   7   chr7_40525400     HPrz    T    C        0      0        2 
   7   chr7_40525400     ZBoe    T    C        0      0        2 
   7   chr7_40525400     ZGre    T    C        1      2        2 
   7   chr7_40525400     ZHar    T    C        0      0        2 
   7   chr7_40525400   Sample    T    C        0      0        2 
   7   chr7_40529487     AAsi    G    A        0      0        2 
   7   chr7_40529487     AKia    G    A        0      0        2 
   7   chr7_40529487     AOna    G    A        0      0        2 
   7   chr7_40529487     ASom    G    A        0      0        2 
   7   chr7_40529487     HCab    G    A        0      0        2 
   7   chr7_40529487     HPrz    G    A        0      0        2 
   7   chr7_40529487     ZBoe    G    A        0      0        2 
   7   chr7_40529487     ZGre    G    A        0      0        2 
   7   chr7_40529487     ZHar    G    A      0.5      1        2 
   7   chr7_40529487   Sample    G    A        0      0        2 
   7   chr7_40536723     AAsi    G    T        0      0        2 
   7   chr7_40536723     AKia    G    T        0      0        2 
   7   chr7_40536723     AOna    G    T        0      0        2 
   7   chr7_40536723     ASom    G    T        0      0        2 
   7   chr7_40536723     HCab    G    T      0.5      1        2 
   7   chr7_40536723     HPrz    G    T        0      0        2 
   7   chr7_40536723     ZBoe    G    T        0      0        2 
   7   chr7_40536723     ZGre    G    T        0      0        2 
   7   chr7_40536723     ZHar    G    T        0      0        2 
   7   chr7_40536723   Sample    G    T        0      0        2 
   7   chr7_40539355     AAsi    G    A        0      0        2 
   7   chr7_40539355     AKia    G    A        0      0        2 
   7   chr7_40539355     AOna    G    A        0      0        2 
   7   chr7_40539355     ASom    G    A        0      0        2 
   7   chr7_40539355     HCab    G    A        1      2        2 
   7   chr7_40539355     HPrz    G    A        1      2        2 
   7   chr7_40539355     ZBoe    G    A        0      0        2 
   7   chr7_40539355     ZGre    G    A        0      0        2 
   7   chr7_40539355     ZHar    G    A        0      0        2 
   7   chr7_40539355   Sample    G    A        0      0        2 
   7   chr7_40541871     AAsi    T    C        0      0        2 
   7   chr7_40541871     AKia    T    C        0      0        2 
   7   chr7_40541871     AOna    T    C      0.5      1        2 
   7   chr7_40541871     ASom    T    C        0      0        2 
   7   chr7_40541871     HCab    T    C        0      0        2 
   7   chr7_40541871     HPrz    T    C        0      0        2 
   7   chr7_40541871     ZBoe    T    C        0      0        2 
   7   chr7_40541871     ZGre    T    C        0      0        2 
   7   chr7_40541871     ZHar    T    C        0      0        2 
   7   chr7_40541871   Sample    T    C        0      0        2 
   7   chr7_40542400     AAsi    C    A        0      0        2 
   7   chr7_40542400     AKia    C    A        0      0        2 
   7   chr7_40542400     AOna    C    A        0      0        2 
   7   chr7_40542400     ASom    C    A        0      0        2 
   7   chr7_40542400     HCab    C    A        0      0        2 
   7   chr7_40542400     HPrz    C    A        0      0        2 
   7   chr7_40542400     ZBoe    C    A        1      2        2 
   7   chr7_40542400     ZGre    C    A        0      0        2 
   7   chr7_40542400     ZHar    C    A        0      0        2 
   7   chr7_40542400   Sample    C    A        0      0        2 
   7   chr7_40543884     AAsi    T    C        0      0        2 
   7   chr7_40543884     AKia    T    C        0      0        2 
   7   chr7_40543884     AOna    T    C        0      0        2 
   7   chr7_40543884     ASom    T    C        0      0        2 
   7   chr7_40543884     HCab    T    C        0      0        2 
   7   chr7_40543884     HPrz    T    C        0      0        2 
   7   chr7_40543884     ZBoe    T    C      0.5      1        2 
   7   chr7_40543884     ZGre    T    C        0      0        2 
   7   chr7_40543884     ZHar    T    C        0      0        2 
   7   chr7_40543884   Sample    T    C        0      0        2 
   7   chr7_40548323     AAsi    T    C        0      0        2 
   7   chr7_40548323     AKia    T    C        0      0        2 
   7   chr7_40548323     AOna    T    C        0      0        2 
   7   chr7_40548323     ASom    T    C        0      0        2 
   7   chr7_40548323     HCab    T    C        0      0        2 
   7   chr7_40548323     HPrz    T    C        0      0        2 
   7   chr7_40548323     ZBoe    T    C        0      0        2 
   7   chr7_40548323     ZGre    T    C        1      2        2 
   7   chr7_40548323     ZHar    T    C        0      0        2 
   7   chr7_40548323   Sample    T    C        0      0        2 
   7   chr7_40549349     AAsi    G    A        0      0        2 
   7   chr7_40549349     AKia    G    A        0      0        2 
   7   chr7_40549349     AOna    G    A        0      0        2 
   7   chr7_40549349     ASom    G    A        0      0        2 
   7   chr7_40549349     HCab    G    A      0.5      1        2 
   7   chr7_40549349     HPrz    G    A        0      0        2 
   7   chr7_40549349     ZBoe    G    A        0      0        2 
   7   chr7_40549349     ZGre    G    A        0      0        2 
   7   chr7_40549349     ZHar    G    A        0      0        2 
   7   chr7_40549349   Sample    G    A        0      0        2 
   7   chr7_40556962     AAsi    T    C        0      0        2 
   7   chr7_40556962     AKia    T    C        0      0        2 
   7   chr7_40556962     AOna    T    C        0      0        2 
   7   chr7_40556962     ASom    T    C        0      0        2 
   7   chr7_40556962     HCab    T    C      0.5      1        2 
   7   chr7_40556962     HPrz    T    C        0      0        2 
   7   chr7_40556962     ZBoe    T    C        0      0        2 
   7   chr7_40556962     ZGre    T    C        0      0        2 
   7   chr7_40556962     ZHar    T    C        0      0        2 
   7   chr7_40556962   Sample    T    C        0      0        2 
   7   chr7_40558392     AAsi    A    C        0      0        2 
   7   chr7_40558392     AKia    A    C        0      0        2 
   7   chr7_40558392     AOna    A    C        0      0        2 
   7   chr7_40558392     ASom    A    C        0      0        2 
   7   chr7_40558392     HCab    A    C        1      2        2 
   7   chr7_40558392     HPrz    A    C        1      2        2 
   7   chr7_40558392     ZBoe    A    C        0      0        2 
   7   chr7_40558392     ZGre    A    C        0      0        2 
   7   chr7_40558392     ZHar    A    C        0      0        2 
   7   chr7_40558392   Sample    A    C        0      0        2 
   7   chr7_40562986     AAsi    C    G        0      0        2 
   7   chr7_40562986     AKia    C    G        0      0        2 
   7   chr7_40562986     AOna    C    G        0      0        2 
   7   chr7_40562986     ASom    C    G        0      0        2 
   7   chr7_40562986     HCab    C    G        0      0        2 
   7   chr7_40562986     HPrz    C    G        0      0        2 
   7   chr7_40562986     ZBoe    C    G        0      0        2 
   7   chr7_40562986     ZGre    C    G        0      0        2 
   7   chr7_40562986     ZHar    C    G      0.5      1        2 
   7   chr7_40562986   Sample    C    G        0      0        2 
   7   chr7_40563308     AAsi    A    G        0      0        2 
   7   chr7_40563308     AKia    A    G        0      0        2 
   7   chr7_40563308     AOna    A    G      0.5      1        2 
   7   chr7_40563308     ASom    A    G        0      0        2 
   7   chr7_40563308     HCab    A    G        0      0        2 
   7   chr7_40563308     HPrz    A    G        0      0        2 
   7   chr7_40563308     ZBoe    A    G        0      0        2 
   7   chr7_40563308     ZGre    A    G        0      0        2 
   7   chr7_40563308     ZHar    A    G        0      0        2 
   7   chr7_40563308   Sample    A    G        0      0        2 
   7   chr7_40565886     AAsi    G    A        0      0        2 
   7   chr7_40565886     AKia    G    A      0.5      1        2 
   7   chr7_40565886     AOna    G    A        0      0        2 
   7   chr7_40565886     ASom    G    A        0      0        2 
   7   chr7_40565886     HCab    G    A        0      0        2 
   7   chr7_40565886     HPrz    G    A        0      0        2 
   7   chr7_40565886     ZBoe    G    A        0      0        2 
   7   chr7_40565886     ZGre    G    A        0      0        2 
   7   chr7_40565886     ZHar    G    A        0      0        2 
   7   chr7_40565886   Sample    G    A        0      0        2 
   7   chr7_40576299     AAsi    T    G        0      0        2 
   7   chr7_40576299     AKia    T    G        0      0        2 
   7   chr7_40576299     AOna    T    G        0      0        2 
   7   chr7_40576299     ASom    T    G        0      0        2 
   7   chr7_40576299     HCab    T    G        1      2        2 
   7   chr7_40576299     HPrz    T    G        1      2        2 
   7   chr7_40576299     ZBoe    T    G        0      0        2 
   7   chr7_40576299     ZGre    T    G        0      0        2 
   7   chr7_40576299     ZHar    T    G        0      0        2 
   7   chr7_40576299   Sample    T    G        0      0        2 
   7   chr7_40577658     AAsi    C    T        0      0        2 
   7   chr7_40577658     AKia    C    T        0      0        2 
   7   chr7_40577658     AOna    C    T        1      2        2 
   7   chr7_40577658     ASom    C    T        0      0        2 
   7   chr7_40577658     HCab    C    T        0      0        2 
   7   chr7_40577658     HPrz    C    T        0      0        2 
   7   chr7_40577658     ZBoe    C    T        0      0        2 
   7   chr7_40577658     ZGre    C    T        0      0        2 
   7   chr7_40577658     ZHar    C    T        0      0        2 
   7   chr7_40577658   Sample    C    T        0      0        2 
   7   chr7_40579517     AAsi    T    C        0      0        2 
   7   chr7_40579517     AKia    T    C        0      0        2 
   7   chr7_40579517     AOna    T    C        0      0        2 
   7   chr7_40579517     ASom    T    C        0      0        2 
   7   chr7_40579517     HCab    T    C        0      0        2 
   7   chr7_40579517     HPrz    T    C        0      0        2 
   7   chr7_40579517     ZBoe    T    C        0      0        2 
   7   chr7_40579517     ZGre    T    C        1      2        2 
   7   chr7_40579517     ZHar    T    C        0      0        2 
   7   chr7_40579517   Sample    T    C        0      0        2 
   7   chr7_40587440     AAsi    T    A        0      0        2 
   7   chr7_40587440     AKia    T    A        0      0        2 
   7   chr7_40587440     AOna    T    A        0      0        2 
   7   chr7_40587440     ASom    T    A        0      0        2 
   7   chr7_40587440     HCab    T    A        0      0        2 
   7   chr7_40587440     HPrz    T    A        0      0        2 
   7   chr7_40587440     ZBoe    T    A        0      0        2 
   7   chr7_40587440     ZGre    T    A        1      2        2 
   7   chr7_40587440     ZHar    T    A        0      0        2 
   7   chr7_40587440   Sample    T    A        0      0        2 
   7   chr7_40587452     AAsi    T    C        0      0        2 
   7   chr7_40587452     AKia    T    C        0      0        2 
   7   chr7_40587452     AOna    T    C        0      0        2 
   7   chr7_40587452     ASom    T    C        0      0        2 
   7   chr7_40587452     HCab    T    C        0      0        2 
   7   chr7_40587452     HPrz    T    C        0      0        2 
   7   chr7_40587452     ZBoe    T    C      0.5      1        2 
   7   chr7_40587452     ZGre    T    C        0      0        2 
   7   chr7_40587452     ZHar    T    C        0      0        2 
   7   chr7_40587452   Sample    T    C        0      0        2 
   7   chr7_40589464     AAsi    A    T        0      0        2 
   7   chr7_40589464     AKia    A    T      0.5      1        2 
   7   chr7_40589464     AOna    A    T        0      0        2 
   7   chr7_40589464     ASom    A    T        0      0        2 
   7   chr7_40589464     HCab    A    T        0      0        2 
   7   chr7_40589464     HPrz    A    T        0      0        2 
   7   chr7_40589464     ZBoe    A    T        0      0        2 
   7   chr7_40589464     ZGre    A    T        0      0        2 
   7   chr7_40589464     ZHar    A    T        0      0        2 
   7   chr7_40589464   Sample    A    T        0      0        2 
   7   chr7_40594705     AAsi    T    C        0      0        2 
   7   chr7_40594705     AKia    T    C        0      0        2 
   7   chr7_40594705     AOna    T    C      0.5      1        2 
   7   chr7_40594705     ASom    T    C        0      0        2 
   7   chr7_40594705     HCab    T    C        0      0        2 
   7   chr7_40594705     HPrz    T    C        0      0        2 
   7   chr7_40594705     ZBoe    T    C        0      0        2 
   7   chr7_40594705     ZGre    T    C        1      2        2 
   7   chr7_40594705     ZHar    T    C        1      2        2 
   7   chr7_40594705   Sample    T    C        0      0        2 
   7   chr7_40595660     AAsi    T    C        0      0        2 
   7   chr7_40595660     AKia    T    C        1      2        2 
   7   chr7_40595660     AOna    T    C        0      0        2 
   7   chr7_40595660     ASom    T    C        0      0        2 
   7   chr7_40595660     HCab    T    C        0      0        2 
   7   chr7_40595660     HPrz    T    C        0      0        2 
   7   chr7_40595660     ZBoe    T    C        0      0        2 
   7   chr7_40595660     ZGre    T    C        0      0        2 
   7   chr7_40595660     ZHar    T    C        0      0        2 
   7   chr7_40595660   Sample    T    C        0      0        2 
   7   chr7_40604146     AAsi    C    T        0      0        2 
   7   chr7_40604146     AKia    C    T        0      0        2 
   7   chr7_40604146     AOna    C    T        0      0        2 
   7   chr7_40604146     ASom    C    T        0      0        2 
   7   chr7_40604146     HCab    C    T        1      2        2 
   7   chr7_40604146     HPrz    C    T        1      2        2 
   7   chr7_40604146     ZBoe    C    T        0      0        2 
   7   chr7_40604146     ZGre    C    T        0      0        2 
   7   chr7_40604146     ZHar    C    T        0      0        2 
   7   chr7_40604146   Sample    C    T        0      0        2 
   7   chr7_40614980     AAsi    A    G        0      0        2 
   7   chr7_40614980     AKia    A    G        0      0        2 
   7   chr7_40614980     AOna    A    G        0      0        2 
   7   chr7_40614980     ASom    A    G        0      0        2 
   7   chr7_40614980     HCab    A    G        0      0        2 
   7   chr7_40614980     HPrz    A    G        0      0        2 
   7   chr7_40614980     ZBoe    A    G        0      0        2 
   7   chr7_40614980     ZGre    A    G        1      2        2 
   7   chr7_40614980     ZHar    A    G        0      0        2 
   7   chr7_40614980   Sample    A    G        0      0        2 
   7   chr7_40616947     AAsi    T    C        0      0        2 
   7   chr7_40616947     AKia    T    C        0      0        2 
   7   chr7_40616947     AOna    T    C      0.5      1        2 
   7   chr7_40616947     ASom    T    C        0      0        2 
   7   chr7_40616947     HCab    T    C        1      2        2 
   7   chr7_40616947     HPrz    T    C        1      2        2 
   7   chr7_40616947     ZBoe    T    C        0      0        2 
   7   chr7_40616947     ZGre    T    C        0      0        2 
   7   chr7_40616947     ZHar    T    C        0      0        2 
   7   chr7_40616947   Sample    T    C        0      0        2 
   7   chr7_40617695     AAsi    T    A      0.5      1        2 
   7   chr7_40617695     AKia    T    A        0      0        2 
   7   chr7_40617695     AOna    T    A        0      0        2 
   7   chr7_40617695     ASom    T    A      0.5      1        2 
   7   chr7_40617695     HCab    T    A        0      0        2 
   7   chr7_40617695     HPrz    T    A        0      0        2 
   7   chr7_40617695     ZBoe    T    A        0      0        2 
   7   chr7_40617695     ZGre    T    A        0      0        2 
   7   chr7_40617695     ZHar    T    A        0      0        2 
   7   chr7_40617695   Sample    T    A        1      2        2 
   7   chr7_40626395     AAsi    A    T        0      0        2 
   7   chr7_40626395     AKia    A    T        0      0        2 
   7   chr7_40626395     AOna    A    T        0      0        2 
   7   chr7_40626395     ASom    A    T        0      0        2 
   7   chr7_40626395     HCab    A    T        1      2        2 
   7   chr7_40626395     HPrz    A    T        1      2        2 
   7   chr7_40626395     ZBoe    A    T        0      0        2 
   7   chr7_40626395     ZGre    A    T        0      0        2 
   7   chr7_40626395     ZHar    A    T        0      0        2 
   7   chr7_40626395   Sample    A    T        0      0        2 
   7   chr7_40627046     AAsi    G    T        0      0        2 
   7   chr7_40627046     AKia    G    T        0      0        2 
   7   chr7_40627046     AOna    G    T        0      0        2 
   7   chr7_40627046     ASom    G    T        0      0        2 
   7   chr7_40627046     HCab    G    T        1      2        2 
   7   chr7_40627046     HPrz    G    T        1      2        2 
   7   chr7_40627046     ZBoe    G    T        0      0        2 
   7   chr7_40627046     ZGre    G    T        0      0        2 
   7   chr7_40627046     ZHar    G    T        0      0        2 
   7   chr7_40627046   Sample    G    T        0      0        2 
   7   chr7_40627714     AAsi    C    A        0      0        2 
   7   chr7_40627714     AKia    C    A        0      0        2 
   7   chr7_40627714     AOna    C    A        0      0        2 
   7   chr7_40627714     ASom    C    A        0      0        2 
   7   chr7_40627714     HCab    C    A        0      0        2 
   7   chr7_40627714     HPrz    C    A        0      0        2 
   7   chr7_40627714     ZBoe    C    A        0      0        2 
   7   chr7_40627714     ZGre    C    A        0      0        2 
   7   chr7_40627714     ZHar    C    A        1      2        2 
   7   chr7_40627714   Sample    C    A        0      0        2 
   7   chr7_40630027     AAsi    A    T      0.5      1        2 
   7   chr7_40630027     AKia    A    T        0      0        2 
   7   chr7_40630027     AOna    A    T        0      0        2 
   7   chr7_40630027     ASom    A    T        0      0        2 
   7   chr7_40630027     HCab    A    T        0      0        2 
   7   chr7_40630027     HPrz    A    T        0      0        2 
   7   chr7_40630027     ZBoe    A    T        0      0        2 
   7   chr7_40630027     ZGre    A    T        0      0        2 
   7   chr7_40630027     ZHar    A    T        0      0        2 
   7   chr7_40630027   Sample    A    T        1      2        2 
   7   chr7_40645313     AAsi    T    C        0      0        2 
   7   chr7_40645313     AKia    T    C        0      0        2 
   7   chr7_40645313     AOna    T    C        0      0        2 
   7   chr7_40645313     ASom    T    C        0      0        2 
   7   chr7_40645313     HCab    T    C        0      0        2 
   7   chr7_40645313     HPrz    T    C      0.5      1        2 
   7   chr7_40645313     ZBoe    T    C        0      0        2 
   7   chr7_40645313     ZGre    T    C        0      0        2 
   7   chr7_40645313     ZHar    T    C        0      0        2 
   7   chr7_40645313   Sample    T    C        0      0        2 
   7   chr7_40647082     AAsi    T    C        0      0        2 
   7   chr7_40647082     AKia    T    C        0      0        2 
   7   chr7_40647082     AOna    T    C        0      0        2 
   7   chr7_40647082     ASom    T    C        0      0        2 
   7   chr7_40647082     HCab    T    C        0      0        2 
   7   chr7_40647082     HPrz    T    C        0      0        2 
   7   chr7_40647082     ZBoe    T    C        1      2        2 
   7   chr7_40647082     ZGre    T    C        0      0        2 
   7   chr7_40647082     ZHar    T    C        0      0        2 
   7   chr7_40647082   Sample    T    C        0      0        2 
   7   chr7_40648867     AAsi    A    G        0      0        2 
   7   chr7_40648867     AKia    A    G        0      0        2 
   7   chr7_40648867     AOna    A    G        0      0        2 
   7   chr7_40648867     ASom    A    G        0      0        2 
   7   chr7_40648867     HCab    A    G        0      0        2 
   7   chr7_40648867     HPrz    A    G        0      0        2 
   7   chr7_40648867     ZBoe    A    G        0      0        2 
   7   chr7_40648867     ZGre    A    G        1      2        2 
   7   chr7_40648867     ZHar    A    G        0      0        2 
   7   chr7_40648867   Sample    A    G        0      0        2 
   7   chr7_40649886     AAsi    G    A        0      0        2 
   7   chr7_40649886     AKia    G    A        0      0        2 
   7   chr7_40649886     AOna    G    A        0      0        2 
   7   chr7_40649886     ASom    G    A        0      0        2 
   7   chr7_40649886     HCab    G    A        1      2        2 
   7   chr7_40649886     HPrz    G    A        1      2        2 
   7   chr7_40649886     ZBoe    G    A        0      0        2 
   7   chr7_40649886     ZGre    G    A        0      0        2 
   7   chr7_40649886     ZHar    G    A        0      0        2 
   7   chr7_40649886   Sample    G    A        0      0        2 
   7   chr7_40661292     AAsi    A    T        0      0        2 
   7   chr7_40661292     AKia    A    T        0      0        2 
   7   chr7_40661292     AOna    A    T        0      0        2 
   7   chr7_40661292     ASom    A    T        0      0        2 
   7   chr7_40661292     HCab    A    T        1      2        2 
   7   chr7_40661292     HPrz    A    T        1      2        2 
   7   chr7_40661292     ZBoe    A    T        0      0        2 
   7   chr7_40661292     ZGre    A    T        0      0        2 
   7   chr7_40661292     ZHar    A    T        0      0        2 
   7   chr7_40661292   Sample    A    T        0      0        2 
   7   chr7_40664310     AAsi    C    T        0      0        2 
   7   chr7_40664310     AKia    C    T        0      0        2 
   7   chr7_40664310     AOna    C    T        0      0        2 
   7   chr7_40664310     ASom    C    T        0      0        2 
   7   chr7_40664310     HCab    C    T        0      0        2 
   7   chr7_40664310     HPrz    C    T        0      0        2 
   7   chr7_40664310     ZBoe    C    T        1      2        2 
   7   chr7_40664310     ZGre    C    T        0      0        2 
   7   chr7_40664310     ZHar    C    T        0      0        2 
   7   chr7_40664310   Sample    C    T        0      0        2 
   7   chr7_40671862     AAsi    C    T        0      0        2 
   7   chr7_40671862     AKia    C    T        0      0        2 
   7   chr7_40671862     AOna    C    T      0.5      1        2 
   7   chr7_40671862     ASom    C    T        0      0        2 
   7   chr7_40671862     HCab    C    T        0      0        2 
   7   chr7_40671862     HPrz    C    T        0      0        2 
   7   chr7_40671862     ZBoe    C    T        0      0        2 
   7   chr7_40671862     ZGre    C    T        0      0        2 
   7   chr7_40671862     ZHar    C    T        0      0        2 
   7   chr7_40671862   Sample    C    T        0      0        2 
   7   chr7_40672167     AAsi    C    A        0      0        2 
   7   chr7_40672167     AKia    C    A        1      2        2 
   7   chr7_40672167     AOna    C    A      0.5      1        2 
   7   chr7_40672167     ASom    C    A        0      0        2 
   7   chr7_40672167     HCab    C    A        0      0        2 
   7   chr7_40672167     HPrz    C    A        0      0        2 
   7   chr7_40672167     ZBoe    C    A        0      0        2 
   7   chr7_40672167     ZGre    C    A        0      0        2 
   7   chr7_40672167     ZHar    C    A        0      0        2 
   7   chr7_40672167   Sample    C    A        0      0        2 
   7   chr7_40681078     AAsi    T    C        0      0        2 
   7   chr7_40681078     AKia    T    C        0      0        2 
   7   chr7_40681078     AOna    T    C        0      0        2 
   7   chr7_40681078     ASom    T    C      0.5      1        2 
   7   chr7_40681078     HCab    T    C        0      0        2 
   7   chr7_40681078     HPrz    T    C        0      0        2 
   7   chr7_40681078     ZBoe    T    C        0      0        2 
   7   chr7_40681078     ZGre    T    C        0      0        2 
   7   chr7_40681078     ZHar    T    C        0      0        2 
   7   chr7_40681078   Sample    T    C        0      0        2 
   7   chr7_40686468     AAsi    T    C        0      0        2 
   7   chr7_40686468     AKia    T    C        0      0        2 
   7   chr7_40686468     AOna    T    C        0      0        2 
   7   chr7_40686468     ASom    T    C        0      0        2 
   7   chr7_40686468     HCab    T    C      0.5      1        2 
   7   chr7_40686468     HPrz    T    C        0      0        2 
   7   chr7_40686468     ZBoe    T    C        0      0        2 
   7   chr7_40686468     ZGre    T    C        0      0        2 
   7   chr7_40686468     ZHar    T    C        0      0        2 
   7   chr7_40686468   Sample    T    C        0      0        2 
   7   chr7_40687574     AAsi    T    C        0      0        2 
   7   chr7_40687574     AKia    T    C        0      0        2 
   7   chr7_40687574     AOna    T    C        0      0        2 
   7   chr7_40687574     ASom    T    C        0      0        2 
   7   chr7_40687574     HCab    T    C        0      0        2 
   7   chr7_40687574     HPrz    T    C        0      0        2 
   7   chr7_40687574     ZBoe    T    C        0      0        2 
   7   chr7_40687574     ZGre    T    C        0      0        2 
   7   chr7_40687574     ZHar    T    C      0.5      1        2 
   7   chr7_40687574   Sample    T    C        0      0        2 
   7   chr7_40690843     AAsi    C    T        0      0        2 
   7   chr7_40690843     AKia    C    T        0      0        2 
   7   chr7_40690843     AOna    C    T        0      0        2 
   7   chr7_40690843     ASom    C    T        0      0        2 
   7   chr7_40690843     HCab    C    T        1      2        2 
   7   chr7_40690843     HPrz    C    T        1      2        2 
   7   chr7_40690843     ZBoe    C    T        0      0        2 
   7   chr7_40690843     ZGre    C    T        0      0        2 
   7   chr7_40690843     ZHar    C    T        0      0        2 
   7   chr7_40690843   Sample    C    T        0      0        2 
   7   chr7_40702074     AAsi    G    A        0      0        2 
   7   chr7_40702074     AKia    G    A        0      0        2 
   7   chr7_40702074     AOna    G    A        0      0        2 
   7   chr7_40702074     ASom    G    A        0      0        2 
   7   chr7_40702074     HCab    G    A      0.5      1        2 
   7   chr7_40702074     HPrz    G    A        0      0        2 
   7   chr7_40702074     ZBoe    G    A        0      0        2 
   7   chr7_40702074     ZGre    G    A        0      0        2 
   7   chr7_40702074     ZHar    G    A        0      0        2 
   7   chr7_40702074   Sample    G    A        0      0        2 
   7   chr7_40702298     AAsi    G    T        0      0        2 
   7   chr7_40702298     AKia    G    T        1      2        2 
   7   chr7_40702298     AOna    G    T      0.5      1        2 
   7   chr7_40702298     ASom    G    T        0      0        2 
   7   chr7_40702298     HCab    G    T        0      0        2 
   7   chr7_40702298     HPrz    G    T        0      0        2 
   7   chr7_40702298     ZBoe    G    T        0      0        2 
   7   chr7_40702298     ZGre    G    T        0      0        2 
   7   chr7_40702298     ZHar    G    T        0      0        2 
   7   chr7_40702298   Sample    G    T        0      0        2 
   7   chr7_40705882     AAsi    T    C        0      0        2 
   7   chr7_40705882     AKia    T    C        0      0        2 
   7   chr7_40705882     AOna    T    C      0.5      1        2 
   7   chr7_40705882     ASom    T    C        0      0        2 
   7   chr7_40705882     HCab    T    C        0      0        2 
   7   chr7_40705882     HPrz    T    C        0      0        2 
   7   chr7_40705882     ZBoe    T    C        0      0        2 
   7   chr7_40705882     ZGre    T    C        0      0        2 
   7   chr7_40705882     ZHar    T    C        0      0        2 
   7   chr7_40705882   Sample    T    C        0      0        2 
   7   chr7_40716124     AAsi    T    C        0      0        2 
   7   chr7_40716124     AKia    T    C        0      0        2 
   7   chr7_40716124     AOna    T    C        0      0        2 
   7   chr7_40716124     ASom    T    C        0      0        2 
   7   chr7_40716124     HCab    T    C        1      2        2 
   7   chr7_40716124     HPrz    T    C        1      2        2 
   7   chr7_40716124     ZBoe    T    C        0      0        2 
   7   chr7_40716124     ZGre    T    C        0      0        2 
   7   chr7_40716124     ZHar    T    C        0      0        2 
   7   chr7_40716124   Sample    T    C        0      0        2 
   7   chr7_40716593     AAsi    T    C        1      2        2 
   7   chr7_40716593     AKia    T    C        0      0        2 
   7   chr7_40716593     AOna    T    C        0      0        2 
   7   chr7_40716593     ASom    T    C        1      2        2 
   7   chr7_40716593     HCab    T    C        0      0        2 
   7   chr7_40716593     HPrz    T    C        0      0        2 
   7   chr7_40716593     ZBoe    T    C        0      0        2 
   7   chr7_40716593     ZGre    T    C        0      0        2 
   7   chr7_40716593     ZHar    T    C        0      0        2 
   7   chr7_40716593   Sample    T    C        1      2        2 
   7   chr7_40726817     AAsi    T    C        0      0        2 
   7   chr7_40726817     AKia    T    C        0      0        2 
   7   chr7_40726817     AOna    T    C      0.5      1        2 
   7   chr7_40726817     ASom    T    C        0      0        2 
   7   chr7_40726817     HCab    T    C        0      0        2 
   7   chr7_40726817     HPrz    T    C        0      0        2 
   7   chr7_40726817     ZBoe    T    C        0      0        2 
   7   chr7_40726817     ZGre    T    C        0      0        2 
   7   chr7_40726817     ZHar    T    C        0      0        2 
   7   chr7_40726817   Sample    T    C        0      0        2 
   7   chr7_40731217     AAsi    C    T        0      0        2 
   7   chr7_40731217     AKia    C    T        0      0        2 
   7   chr7_40731217     AOna    C    T        0      0        2 
   7   chr7_40731217     ASom    C    T        0      0        2 
   7   chr7_40731217     HCab    C    T        1      2        2 
   7   chr7_40731217     HPrz    C    T        1      2        2 
   7   chr7_40731217     ZBoe    C    T        0      0        2 
   7   chr7_40731217     ZGre    C    T        0      0        2 
   7   chr7_40731217     ZHar    C    T        0      0        2 
   7   chr7_40731217   Sample    C    T        0      0        2 
   7   chr7_40732820     AAsi    G    A        0      0        2 
   7   chr7_40732820     AKia    G    A        0      0        2 
   7   chr7_40732820     AOna    G    A        1      2        2 
   7   chr7_40732820     ASom    G    A        0      0        2 
   7   chr7_40732820     HCab    G    A        0      0        2 
   7   chr7_40732820     HPrz    G    A        0      0        2 
   7   chr7_40732820     ZBoe    G    A        0      0        2 
   7   chr7_40732820     ZGre    G    A        0      0        2 
   7   chr7_40732820     ZHar    G    A        0      0        2 
   7   chr7_40732820   Sample    G    A        0      0        2 
   7   chr7_40747722     AAsi    T    C        0      0        2 
   7   chr7_40747722     AKia    T    C        0      0        2 
   7   chr7_40747722     AOna    T    C        0      0        2 
   7   chr7_40747722     ASom    T    C        0      0        2 
   7   chr7_40747722     HCab    T    C        0      0        2 
   7   chr7_40747722     HPrz    T    C        0      0        2 
   7   chr7_40747722     ZBoe    T    C        0      0        2 
   7   chr7_40747722     ZGre    T    C        1      2        2 
   7   chr7_40747722     ZHar    T    C        0      0        2 
   7   chr7_40747722   Sample    T    C        0      0        2 
   7   chr7_40750308     AAsi    C    T        0      0        2 
   7   chr7_40750308     AKia    C    T        0      0        2 
   7   chr7_40750308     AOna    C    T        0      0        2 
   7   chr7_40750308     ASom    C    T        0      0        2 
   7   chr7_40750308     HCab    C    T        0      0        2 
   7   chr7_40750308     HPrz    C    T        0      0        2 
   7   chr7_40750308     ZBoe    C    T        0      0        2 
   7   chr7_40750308     ZGre    C    T        0      0        2 
   7   chr7_40750308     ZHar    C    T      0.5      1        2 
   7   chr7_40750308   Sample    C    T        0      0        2 
   7   chr7_40751076     AAsi    G    A        0      0        2 
   7   chr7_40751076     AKia    G    A        0      0        2 
   7   chr7_40751076     AOna    G    A        0      0        2 
   7   chr7_40751076     ASom    G    A        0      0        2 
   7   chr7_40751076     HCab    G    A        0      0        2 
   7   chr7_40751076     HPrz    G    A        0      0        2 
   7   chr7_40751076     ZBoe    G    A        0      0        2 
   7   chr7_40751076     ZGre    G    A        1      2        2 
   7   chr7_40751076     ZHar    G    A        0      0        2 
   7   chr7_40751076   Sample    G    A        0      0        2 
   7   chr7_40753765     AAsi    A    G        1      2        2 
   7   chr7_40753765     AKia    A    G        0      0        2 
   7   chr7_40753765     AOna    A    G        0      0        2 
   7   chr7_40753765     ASom    A    G        1      2        2 
   7   chr7_40753765     HCab    A    G        0      0        2 
   7   chr7_40753765     HPrz    A    G        0      0        2 
   7   chr7_40753765     ZBoe    A    G        0      0        2 
   7   chr7_40753765     ZGre    A    G        0      0        2 
   7   chr7_40753765     ZHar    A    G        0      0        2 
   7   chr7_40753765   Sample    A    G        1      2        2 
   7   chr7_40754429     AAsi    G    T        0      0        2 
   7   chr7_40754429     AKia    G    T        0      0        2 
   7   chr7_40754429     AOna    G    T      0.5      1        2 
   7   chr7_40754429     ASom    G    T        0      0        2 
   7   chr7_40754429     HCab    G    T        0      0        2 
   7   chr7_40754429     HPrz    G    T        0      0        2 
   7   chr7_40754429     ZBoe    G    T        0      0        2 
   7   chr7_40754429     ZGre    G    T        0      0        2 
   7   chr7_40754429     ZHar    G    T        0      0        2 
   7   chr7_40754429   Sample    G    T        0      0        2 
   7   chr7_40757157     AAsi    C    T        0      0        2 
   7   chr7_40757157     AKia    C    T        0      0        2 
   7   chr7_40757157     AOna    C    T        0      0        2 
   7   chr7_40757157     ASom    C    T        1      2        2 
   7   chr7_40757157     HCab    C    T        0      0        2 
   7   chr7_40757157     HPrz    C    T        0      0        2 
   7   chr7_40757157     ZBoe    C    T        0      0        2 
   7   chr7_40757157     ZGre    C    T        0      0        2 
   7   chr7_40757157     ZHar    C    T        0      0        2 
   7   chr7_40757157   Sample    C    T        0      0        2 
   7   chr7_40759908     AAsi    T    C        0      0        2 
   7   chr7_40759908     AKia    T    C        1      2        2 
   7   chr7_40759908     AOna    T    C        0      0        2 
   7   chr7_40759908     ASom    T    C        0      0        2 
   7   chr7_40759908     HCab    T    C        0      0        2 
   7   chr7_40759908     HPrz    T    C        0      0        2 
   7   chr7_40759908     ZBoe    T    C        0      0        2 
   7   chr7_40759908     ZGre    T    C        0      0        2 
   7   chr7_40759908     ZHar    T    C        0      0        2 
   7   chr7_40759908   Sample    T    C        0      0        2 
   7   chr7_40762951     AAsi    A    G        0      0        2 
   7   chr7_40762951     AKia    A    G        1      2        2 
   7   chr7_40762951     AOna    A    G        0      0        2 
   7   chr7_40762951     ASom    A    G        0      0        2 
   7   chr7_40762951     HCab    A    G        0      0        2 
   7   chr7_40762951     HPrz    A    G        0      0        2 
   7   chr7_40762951     ZBoe    A    G        0      0        2 
   7   chr7_40762951     ZGre    A    G        0      0        2 
   7   chr7_40762951     ZHar    A    G        0      0        2 
   7   chr7_40762951   Sample    A    G        0      0        2 
   7   chr7_40763836     AAsi    A    C        0      0        2 
   7   chr7_40763836     AKia    A    C        1      2        2 
   7   chr7_40763836     AOna    A    C        0      0        2 
   7   chr7_40763836     ASom    A    C        0      0        2 
   7   chr7_40763836     HCab    A    C        0      0        2 
   7   chr7_40763836     HPrz    A    C        0      0        2 
   7   chr7_40763836     ZBoe    A    C        0      0        2 
   7   chr7_40763836     ZGre    A    C        0      0        2 
   7   chr7_40763836     ZHar    A    C        0      0        2 
   7   chr7_40763836   Sample    A    C        0      0        2 
   7   chr7_40765909     AAsi    T    C        0      0        2 
   7   chr7_40765909     AKia    T    C        0      0        2 
   7   chr7_40765909     AOna    T    C        0      0        2 
   7   chr7_40765909     ASom    T    C        0      0        2 
   7   chr7_40765909     HCab    T    C        0      0        2 
   7   chr7_40765909     HPrz    T    C      0.5      1        2 
   7   chr7_40765909     ZBoe    T    C        0      0        2 
   7   chr7_40765909     ZGre    T    C        0      0        2 
   7   chr7_40765909     ZHar    T    C        0      0        2 
   7   chr7_40765909   Sample    T    C        0      0        2 
   7   chr7_40768652     AAsi    T    G        0      0        2 
   7   chr7_40768652     AKia    T    G        0      0        2 
   7   chr7_40768652     AOna    T    G        0      0        2 
   7   chr7_40768652     ASom    T    G        1      2        2 
   7   chr7_40768652     HCab    T    G        0      0        2 
   7   chr7_40768652     HPrz    T    G        0      0        2 
   7   chr7_40768652     ZBoe    T    G        0      0        2 
   7   chr7_40768652     ZGre    T    G        0      0        2 
   7   chr7_40768652     ZHar    T    G        0      0        2 
   7   chr7_40768652   Sample    T    G        0      0        2 
   7   chr7_40768853     AAsi    G    A        0      0        2 
   7   chr7_40768853     AKia    G    A        0      0        2 
   7   chr7_40768853     AOna    G    A        0      0        2 
   7   chr7_40768853     ASom    G    A        0      0        2 
   7   chr7_40768853     HCab    G    A        0      0        2 
   7   chr7_40768853     HPrz    G    A        0      0        2 
   7   chr7_40768853     ZBoe    G    A        0      0        2 
   7   chr7_40768853     ZGre    G    A        0      0        2 
   7   chr7_40768853     ZHar    G    A      0.5      1        2 
   7   chr7_40768853   Sample    G    A        0      0        2 
   7   chr7_40781009     AAsi    T    C        0      0        2 
   7   chr7_40781009     AKia    T    C        0      0        2 
   7   chr7_40781009     AOna    T    C        0      0        2 
   7   chr7_40781009     ASom    T    C        0      0        2 
   7   chr7_40781009     HCab    T    C        1      2        2 
   7   chr7_40781009     HPrz    T    C        1      2        2 
   7   chr7_40781009     ZBoe    T    C        0      0        2 
   7   chr7_40781009     ZGre    T    C        0      0        2 
   7   chr7_40781009     ZHar    T    C        0      0        2 
   7   chr7_40781009   Sample    T    C        0      0        2 
   7   chr7_40786654     AAsi    C    T        0      0        2 
   7   chr7_40786654     AKia    C    T        0      0        2 
   7   chr7_40786654     AOna    C    T        0      0        2 
   7   chr7_40786654     ASom    C    T        0      0        2 
   7   chr7_40786654     HCab    C    T        0      0        2 
   7   chr7_40786654     HPrz    C    T        0      0        2 
   7   chr7_40786654     ZBoe    C    T        1      2        2 
   7   chr7_40786654     ZGre    C    T        0      0        2 
   7   chr7_40786654     ZHar    C    T        1      2        2 
   7   chr7_40786654   Sample    C    T        0      0        2 
   7   chr7_40800741     AAsi    C    T        0      0        2 
   7   chr7_40800741     AKia    C    T        0      0        2 
   7   chr7_40800741     AOna    C    T        0      0        2 
   7   chr7_40800741     ASom    C    T        0      0        2 
   7   chr7_40800741     HCab    C    T        1      2        2 
   7   chr7_40800741     HPrz    C    T        1      2        2 
   7   chr7_40800741     ZBoe    C    T        0      0        2 
   7   chr7_40800741     ZGre    C    T        0      0        2 
   7   chr7_40800741     ZHar    C    T        0      0        2 
   7   chr7_40800741   Sample    C    T        0      0        2 
   7   chr7_40801326     AAsi    G    A        0      0        2 
   7   chr7_40801326     AKia    G    A        0      0        2 
   7   chr7_40801326     AOna    G    A        0      0        2 
   7   chr7_40801326     ASom    G    A        0      0        2 
   7   chr7_40801326     HCab    G    A        0      0        2 
   7   chr7_40801326     HPrz    G    A        0      0        2 
   7   chr7_40801326     ZBoe    G    A      0.5      1        2 
   7   chr7_40801326     ZGre    G    A        0      0        2 
   7   chr7_40801326     ZHar    G    A        0      0        2 
   7   chr7_40801326   Sample    G    A        0      0        2 
   7   chr7_40804730     AAsi    A    G        0      0        2 
   7   chr7_40804730     AKia    A    G      0.5      1        2 
   7   chr7_40804730     AOna    A    G      0.5      1        2 
   7   chr7_40804730     ASom    A    G        0      0        2 
   7   chr7_40804730     HCab    A    G        0      0        2 
   7   chr7_40804730     HPrz    A    G        0      0        2 
   7   chr7_40804730     ZBoe    A    G        0      0        2 
   7   chr7_40804730     ZGre    A    G        0      0        2 
   7   chr7_40804730     ZHar    A    G        0      0        2 
   7   chr7_40804730   Sample    A    G        0      0        2 
   7   chr7_40810492     AAsi    C    T        0      0        2 
   7   chr7_40810492     AKia    C    T        0      0        2 
   7   chr7_40810492     AOna    C    T        0      0        2 
   7   chr7_40810492     ASom    C    T        0      0        2 
   7   chr7_40810492     HCab    C    T        1      2        2 
   7   chr7_40810492     HPrz    C    T        1      2        2 
   7   chr7_40810492     ZBoe    C    T        0      0        2 
   7   chr7_40810492     ZGre    C    T        0      0        2 
   7   chr7_40810492     ZHar    C    T        0      0        2 
   7   chr7_40810492   Sample    C    T        0      0        2 
   7   chr7_40814755     AAsi    T    C        0      0        2 
   7   chr7_40814755     AKia    T    C        0      0        2 
   7   chr7_40814755     AOna    T    C        0      0        2 
   7   chr7_40814755     ASom    T    C        0      0        2 
   7   chr7_40814755     HCab    T    C      0.5      1        2 
   7   chr7_40814755     HPrz    T    C      0.5      1        2 
   7   chr7_40814755     ZBoe    T    C        0      0        2 
   7   chr7_40814755     ZGre    T    C        0      0        2 
   7   chr7_40814755     ZHar    T    C        0      0        2 
   7   chr7_40814755   Sample    T    C        0      0        2 
   7   chr7_40815196     AAsi    G    C        0      0        2 
   7   chr7_40815196     AKia    G    C        0      0        2 
   7   chr7_40815196     AOna    G    C        0      0        2 
   7   chr7_40815196     ASom    G    C        0      0        2 
   7   chr7_40815196     HCab    G    C        1      2        2 
   7   chr7_40815196     HPrz    G    C        1      2        2 
   7   chr7_40815196     ZBoe    G    C        0      0        2 
   7   chr7_40815196     ZGre    G    C        0      0        2 
   7   chr7_40815196     ZHar    G    C        0      0        2 
   7   chr7_40815196   Sample    G    C        0      0        2 
   7   chr7_40817925     AAsi    A    G        0      0        2 
   7   chr7_40817925     AKia    A    G        0      0        2 
   7   chr7_40817925     AOna    A    G      0.5      1        2 
   7   chr7_40817925     ASom    A    G        0      0        2 
   7   chr7_40817925     HCab    A    G        0      0        2 
   7   chr7_40817925     HPrz    A    G        0      0        2 
   7   chr7_40817925     ZBoe    A    G        0      0        2 
   7   chr7_40817925     ZGre    A    G        0      0        2 
   7   chr7_40817925     ZHar    A    G        0      0        2 
   7   chr7_40817925   Sample    A    G        0      0        2 
   7   chr7_40820821     AAsi    A    G        0      0        2 
   7   chr7_40820821     AKia    A    G        0      0        2 
   7   chr7_40820821     AOna    A    G        0      0        2 
   7   chr7_40820821     ASom    A    G        0      0        2 
   7   chr7_40820821     HCab    A    G        1      2        2 
   7   chr7_40820821     HPrz    A    G        1      2        2 
   7   chr7_40820821     ZBoe    A    G        0      0        2 
   7   chr7_40820821     ZGre    A    G        0      0        2 
   7   chr7_40820821     ZHar    A    G        0      0        2 
   7   chr7_40820821   Sample    A    G        0      0        2 
   7   chr7_40824001     AAsi    A    G        0      0        2 
   7   chr7_40824001     AKia    A    G        0      0        2 
   7   chr7_40824001     AOna    A    G        0      0        2 
   7   chr7_40824001     ASom    A    G        0      0        2 
   7   chr7_40824001     HCab    A    G      0.5      1        2 
   7   chr7_40824001     HPrz    A    G      0.5      1        2 
   7   chr7_40824001     ZBoe    A    G        0      0        2 
   7   chr7_40824001     ZGre    A    G        0      0        2 
   7   chr7_40824001     ZHar    A    G        0      0        2 
   7   chr7_40824001   Sample    A    G        0      0        2 
   7   chr7_40827694     AAsi    G    A        0      0        2 
   7   chr7_40827694     AKia    G    A        0      0        2 
   7   chr7_40827694     AOna    G    A        0      0        2 
   7   chr7_40827694     ASom    G    A        0      0        2 
   7   chr7_40827694     HCab    G    A      0.5      1        2 
   7   chr7_40827694     HPrz    G    A        1      2        2 
   7   chr7_40827694     ZBoe    G    A        0      0        2 
   7   chr7_40827694     ZGre    G    A        0      0        2 
   7   chr7_40827694     ZHar    G    A        0      0        2 
   7   chr7_40827694   Sample    G    A        0      0        2 
   7   chr7_40829975     AAsi    A    G        0      0        2 
   7   chr7_40829975     AKia    A    G        0      0        2 
   7   chr7_40829975     AOna    A    G        0      0        2 
   7   chr7_40829975     ASom    A    G        0      0        2 
   7   chr7_40829975     HCab    A    G        1      2        2 
   7   chr7_40829975     HPrz    A    G        1      2        2 
   7   chr7_40829975     ZBoe    A    G        0      0        2 
   7   chr7_40829975     ZGre    A    G        0      0        2 
   7   chr7_40829975     ZHar    A    G        0      0        2 
   7   chr7_40829975   Sample    A    G        0      0        2 
   7   chr7_40834366     AAsi    A    G        0      0        2 
   7   chr7_40834366     AKia    A    G        0      0        2 
   7   chr7_40834366     AOna    A    G        1      2        2 
   7   chr7_40834366     ASom    A    G        0      0        2 
   7   chr7_40834366     HCab    A    G        0      0        2 
   7   chr7_40834366     HPrz    A    G        0      0        2 
   7   chr7_40834366     ZBoe    A    G        0      0        2 
   7   chr7_40834366     ZGre    A    G        0      0        2 
   7   chr7_40834366     ZHar    A    G        0      0        2 
   7   chr7_40834366   Sample    A    G        0      0        2 
   7   chr7_40835484     AAsi    C    T        0      0        2 
   7   chr7_40835484     AKia    C    T        0      0        2 
   7   chr7_40835484     AOna    C    T        0      0        2 
   7   chr7_40835484     ASom    C    T        0      0        2 
   7   chr7_40835484     HCab    C    T        0      0        2 
   7   chr7_40835484     HPrz    C    T        0      0        2 
   7   chr7_40835484     ZBoe    C    T        1      2        2 
   7   chr7_40835484     ZGre    C    T        0      0        2 
   7   chr7_40835484     ZHar    C    T        0      0        2 
   7   chr7_40835484   Sample    C    T        0      0        2 
   7   chr7_40836246     AAsi    G    A        0      0        2 
   7   chr7_40836246     AKia    G    A        0      0        2 
   7   chr7_40836246     AOna    G    A        1      2        2 
   7   chr7_40836246     ASom    G    A        0      0        2 
   7   chr7_40836246     HCab    G    A        0      0        2 
   7   chr7_40836246     HPrz    G    A        0      0        2 
   7   chr7_40836246     ZBoe    G    A        0      0        2 
   7   chr7_40836246     ZGre    G    A        0      0        2 
   7   chr7_40836246     ZHar    G    A        0      0        2 
   7   chr7_40836246   Sample    G    A        0      0        2 
   7   chr7_40838552     AAsi    C    G        0      0        2 
   7   chr7_40838552     AKia    C    G        0      0        2 
   7   chr7_40838552     AOna    C    G        0      0        2 
   7   chr7_40838552     ASom    C    G        0      0        2 
   7   chr7_40838552     HCab    C    G      0.5      1        2 
   7   chr7_40838552     HPrz    C    G      0.5      1        2 
   7   chr7_40838552     ZBoe    C    G        0      0        2 
   7   chr7_40838552     ZGre    C    G        0      0        2 
   7   chr7_40838552     ZHar    C    G        0      0        2 
   7   chr7_40838552   Sample    C    G        0      0        2 
   7   chr7_40841124     AAsi    C    T        0      0        2 
   7   chr7_40841124     AKia    C    T        0      0        2 
   7   chr7_40841124     AOna    C    T        0      0        2 
   7   chr7_40841124     ASom    C    T        0      0        2 
   7   chr7_40841124     HCab    C    T        1      2        2 
   7   chr7_40841124     HPrz    C    T        1      2        2 
   7   chr7_40841124     ZBoe    C    T        0      0        2 
   7   chr7_40841124     ZGre    C    T        0      0        2 
   7   chr7_40841124     ZHar    C    T        0      0        2 
   7   chr7_40841124   Sample    C    T        0      0        2 
   7   chr7_40845807     AAsi    T    C        0      0        2 
   7   chr7_40845807     AKia    T    C        0      0        2 
   7   chr7_40845807     AOna    T    C        0      0        2 
   7   chr7_40845807     ASom    T    C        0      0        2 
   7   chr7_40845807     HCab    T    C      0.5      1        2 
   7   chr7_40845807     HPrz    T    C        0      0        2 
   7   chr7_40845807     ZBoe    T    C        0      0        2 
   7   chr7_40845807     ZGre    T    C        0      0        2 
   7   chr7_40845807     ZHar    T    C        0      0        2 
   7   chr7_40845807   Sample    T    C        0      0        2 
   7   chr7_40861728     AAsi    C    T        0      0        2 
   7   chr7_40861728     AKia    C    T        0      0        2 
   7   chr7_40861728     AOna    C    T        0      0        2 
   7   chr7_40861728     ASom    C    T        0      0        2 
   7   chr7_40861728     HCab    C    T      0.5      1        2 
   7   chr7_40861728     HPrz    C    T        0      0        2 
   7   chr7_40861728     ZBoe    C    T        0      0        2 
   7   chr7_40861728     ZGre    C    T        0      0        2 
   7   chr7_40861728     ZHar    C    T        0      0        2 
   7   chr7_40861728   Sample    C    T        0      0        2 
   7   chr7_40863201     AAsi    A    G        0      0        2 
   7   chr7_40863201     AKia    A    G        1      2        2 
   7   chr7_40863201     AOna    A    G        0      0        2 
   7   chr7_40863201     ASom    A    G        0      0        2 
   7   chr7_40863201     HCab    A    G        0      0        2 
   7   chr7_40863201     HPrz    A    G        0      0        2 
   7   chr7_40863201     ZBoe    A    G        0      0        2 
   7   chr7_40863201     ZGre    A    G        0      0        2 
   7   chr7_40863201     ZHar    A    G        0      0        2 
   7   chr7_40863201   Sample    A    G        0      0        2 
   7   chr7_40872341     AAsi    A    G        1      2        2 
   7   chr7_40872341     AKia    A    G        0      0        2 
   7   chr7_40872341     AOna    A    G        0      0        2 
   7   chr7_40872341     ASom    A    G        1      2        2 
   7   chr7_40872341     HCab    A    G        0      0        2 
   7   chr7_40872341     HPrz    A    G        0      0        2 
   7   chr7_40872341     ZBoe    A    G        0      0        2 
   7   chr7_40872341     ZGre    A    G        0      0        2 
   7   chr7_40872341     ZHar    A    G        0      0        2 
   7   chr7_40872341   Sample    A    G        0      0        2 
   7   chr7_40875388     AAsi    C    G        0      0        2 
   7   chr7_40875388     AKia    C    G        0      0        2 
   7   chr7_40875388     AOna    C    G        0      0        2 
   7   chr7_40875388     ASom    C    G        0      0        2 
   7   chr7_40875388     HCab    C    G        1      2        2 
   7   chr7_40875388     HPrz    C    G        1      2        2 
   7   chr7_40875388     ZBoe    C    G        0      0        2 
   7   chr7_40875388     ZGre    C    G        0      0        2 
   7   chr7_40875388     ZHar    C    G        0      0        2 
   7   chr7_40875388   Sample    C    G        0      0        2 
   7   chr7_40884813     AAsi    C    G        0      0        2 
   7   chr7_40884813     AKia    C    G        0      0        2 
   7   chr7_40884813     AOna    C    G        0      0        2 
   7   chr7_40884813     ASom    C    G        0      0        2 
   7   chr7_40884813     HCab    C    G      0.5      1        2 
   7   chr7_40884813     HPrz    C    G        0      0        2 
   7   chr7_40884813     ZBoe    C    G        0      0        2 
   7   chr7_40884813     ZGre    C    G        0      0        2 
   7   chr7_40884813     ZHar    C    G        0      0        2 
   7   chr7_40884813   Sample    C    G        0      0        2 
   7   chr7_40885462     AAsi    C    T        0      0        2 
   7   chr7_40885462     AKia    C    T        0      0        2 
   7   chr7_40885462     AOna    C    T      0.5      1        2 
   7   chr7_40885462     ASom    C    T        0      0        2 
   7   chr7_40885462     HCab    C    T        0      0        2 
   7   chr7_40885462     HPrz    C    T        0      0        2 
   7   chr7_40885462     ZBoe    C    T        0      0        2 
   7   chr7_40885462     ZGre    C    T        0      0        2 
   7   chr7_40885462     ZHar    C    T        0      0        2 
   7   chr7_40885462   Sample    C    T        0      0        2 
   7   chr7_40891563     AAsi    C    G        0      0        2 
   7   chr7_40891563     AKia    C    G        0      0        2 
   7   chr7_40891563     AOna    C    G        0      0        2 
   7   chr7_40891563     ASom    C    G        0      0        2 
   7   chr7_40891563     HCab    C    G        1      2        2 
   7   chr7_40891563     HPrz    C    G        1      2        2 
   7   chr7_40891563     ZBoe    C    G        0      0        2 
   7   chr7_40891563     ZGre    C    G        0      0        2 
   7   chr7_40891563     ZHar    C    G        0      0        2 
   7   chr7_40891563   Sample    C    G        0      0        2 
   7   chr7_40894016     AAsi    T    C        0      0        2 
   7   chr7_40894016     AKia    T    C        1      2        2 
   7   chr7_40894016     AOna    T    C      0.5      1        2 
   7   chr7_40894016     ASom    T    C        0      0        2 
   7   chr7_40894016     HCab    T    C        0      0        2 
   7   chr7_40894016     HPrz    T    C        0      0        2 
   7   chr7_40894016     ZBoe    T    C        0      0        2 
   7   chr7_40894016     ZGre    T    C        0      0        2 
   7   chr7_40894016     ZHar    T    C        0      0        2 
   7   chr7_40894016   Sample    T    C        0      0        2 
   7   chr7_40896106     AAsi    G    C        0      0        2 
   7   chr7_40896106     AKia    G    C        0      0        2 
   7   chr7_40896106     AOna    G    C        0      0        2 
   7   chr7_40896106     ASom    G    C        0      0        2 
   7   chr7_40896106     HCab    G    C        0      0        2 
   7   chr7_40896106     HPrz    G    C        0      0        2 
   7   chr7_40896106     ZBoe    G    C        1      2        2 
   7   chr7_40896106     ZGre    G    C        0      0        2 
   7   chr7_40896106     ZHar    G    C        0      0        2 
   7   chr7_40896106   Sample    G    C        0      0        2 
   7   chr7_40899809     AAsi    A    G        0      0        2 
   7   chr7_40899809     AKia    A    G        0      0        2 
   7   chr7_40899809     AOna    A    G        0      0        2 
   7   chr7_40899809     ASom    A    G        0      0        2 
   7   chr7_40899809     HCab    A    G        0      0        2 
   7   chr7_40899809     HPrz    A    G        0      0        2 
   7   chr7_40899809     ZBoe    A    G      0.5      1        2 
   7   chr7_40899809     ZGre    A    G        0      0        2 
   7   chr7_40899809     ZHar    A    G        0      0        2 
   7   chr7_40899809   Sample    A    G        0      0        2 
   7   chr7_40901088     AAsi    G    A        0      0        2 
   7   chr7_40901088     AKia    G    A        0      0        2 
   7   chr7_40901088     AOna    G    A        0      0        2 
   7   chr7_40901088     ASom    G    A        0      0        2 
   7   chr7_40901088     HCab    G    A      0.5      1        2 
   7   chr7_40901088     HPrz    G    A        1      2        2 
   7   chr7_40901088     ZBoe    G    A        0      0        2 
   7   chr7_40901088     ZGre    G    A        0      0        2 
   7   chr7_40901088     ZHar    G    A        0      0        2 
   7   chr7_40901088   Sample    G    A        0      0        2 
   7   chr7_40902655     AAsi    T    C        1      2        2 
   7   chr7_40902655     AKia    T    C        0      0        2 
   7   chr7_40902655     AOna    T    C        0      0        2 
   7   chr7_40902655     ASom    T    C        1      2        2 
   7   chr7_40902655     HCab    T    C        0      0        2 
   7   chr7_40902655     HPrz    T    C        0      0        2 
   7   chr7_40902655     ZBoe    T    C        0      0        2 
   7   chr7_40902655     ZGre    T    C        0      0        2 
   7   chr7_40902655     ZHar    T    C        0      0        2 
   7   chr7_40902655   Sample    T    C        1      2        2 
   7   chr7_40904494     AAsi    A    G        0      0        2 
   7   chr7_40904494     AKia    A    G        1      2        2 
   7   chr7_40904494     AOna    A    G        0      0        2 
   7   chr7_40904494     ASom    A    G        0      0        2 
   7   chr7_40904494     HCab    A    G        0      0        2 
   7   chr7_40904494     HPrz    A    G        0      0        2 
   7   chr7_40904494     ZBoe    A    G        0      0        2 
   7   chr7_40904494     ZGre    A    G        0      0        2 
   7   chr7_40904494     ZHar    A    G        1      2        2 
   7   chr7_40904494   Sample    A    G        0      0        2 
   7   chr7_40905229     AAsi    A    G        0      0        2 
   7   chr7_40905229     AKia    A    G        0      0        2 
   7   chr7_40905229     AOna    A    G        0      0        2 
   7   chr7_40905229     ASom    A    G        0      0        2 
   7   chr7_40905229     HCab    A    G        1      2        2 
   7   chr7_40905229     HPrz    A    G        1      2        2 
   7   chr7_40905229     ZBoe    A    G        0      0        2 
   7   chr7_40905229     ZGre    A    G        0      0        2 
   7   chr7_40905229     ZHar    A    G        0      0        2 
   7   chr7_40905229   Sample    A    G        0      0        2 
   7   chr7_40912133     AAsi    G    T        0      0        2 
   7   chr7_40912133     AKia    G    T        0      0        2 
   7   chr7_40912133     AOna    G    T        0      0        2 
   7   chr7_40912133     ASom    G    T        0      0        2 
   7   chr7_40912133     HCab    G    T        0      0        2 
   7   chr7_40912133     HPrz    G    T        0      0        2 
   7   chr7_40912133     ZBoe    G    T      0.5      1        2 
   7   chr7_40912133     ZGre    G    T        0      0        2 
   7   chr7_40912133     ZHar    G    T        0      0        2 
   7   chr7_40912133   Sample    G    T        0      0        2 
   7   chr7_40917325     AAsi    T    C        0      0        2 
   7   chr7_40917325     AKia    T    C        0      0        2 
   7   chr7_40917325     AOna    T    C        0      0        2 
   7   chr7_40917325     ASom    T    C        0      0        2 
   7   chr7_40917325     HCab    T    C        0      0        2 
   7   chr7_40917325     HPrz    T    C        0      0        2 
   7   chr7_40917325     ZBoe    T    C        0      0        2 
   7   chr7_40917325     ZGre    T    C        0      0        2 
   7   chr7_40917325     ZHar    T    C        1      2        2 
   7   chr7_40917325   Sample    T    C        0      0        2 
   7   chr7_40922465     AAsi    G    A        0      0        2 
   7   chr7_40922465     AKia    G    A        0      0        2 
   7   chr7_40922465     AOna    G    A        0      0        2 
   7   chr7_40922465     ASom    G    A      0.5      1        2 
   7   chr7_40922465     HCab    G    A        0      0        2 
   7   chr7_40922465     HPrz    G    A        0      0        2 
   7   chr7_40922465     ZBoe    G    A        0      0        2 
   7   chr7_40922465     ZGre    G    A        0      0        2 
   7   chr7_40922465     ZHar    G    A        0      0        2 
   7   chr7_40922465   Sample    G    A        0      0        2 
   7   chr7_40923134     AAsi    T    A        0      0        2 
   7   chr7_40923134     AKia    T    A        0      0        2 
   7   chr7_40923134     AOna    T    A        0      0        2 
   7   chr7_40923134     ASom    T    A        0      0        2 
   7   chr7_40923134     HCab    T    A        1      2        2 
   7   chr7_40923134     HPrz    T    A        1      2        2 
   7   chr7_40923134     ZBoe    T    A        0      0        2 
   7   chr7_40923134     ZGre    T    A        0      0        2 
   7   chr7_40923134     ZHar    T    A        0      0        2 
   7   chr7_40923134   Sample    T    A        0      0        2 
   7   chr7_40929828     AAsi    C    T        0      0        2 
   7   chr7_40929828     AKia    C    T        1      2        2 
   7   chr7_40929828     AOna    C    T      0.5      1        2 
   7   chr7_40929828     ASom    C    T        0      0        2 
   7   chr7_40929828     HCab    C    T        0      0        2 
   7   chr7_40929828     HPrz    C    T        0      0        2 
   7   chr7_40929828     ZBoe    C    T        0      0        2 
   7   chr7_40929828     ZGre    C    T        0      0        2 
   7   chr7_40929828     ZHar    C    T        0      0        2 
   7   chr7_40929828   Sample    C    T        0      0        2 
   7   chr7_40938603     AAsi    C    T        0      0        2 
   7   chr7_40938603     AKia    C    T        1      2        2 
   7   chr7_40938603     AOna    C    T        1      2        2 
   7   chr7_40938603     ASom    C    T        0      0        2 
   7   chr7_40938603     HCab    C    T        1      2        2 
   7   chr7_40938603     HPrz    C    T        1      2        2 
   7   chr7_40938603     ZBoe    C    T        0      0        2 
   7   chr7_40938603     ZGre    C    T        0      0        2 
   7   chr7_40938603     ZHar    C    T        0      0        2 
   7   chr7_40938603   Sample    C    T        0      0        2 
   7   chr7_40939786     AAsi    A    G        0      0        2 
   7   chr7_40939786     AKia    A    G        0      0        2 
   7   chr7_40939786     AOna    A    G        0      0        2 
   7   chr7_40939786     ASom    A    G        0      0        2 
   7   chr7_40939786     HCab    A    G        0      0        2 
   7   chr7_40939786     HPrz    A    G        0      0        2 
   7   chr7_40939786     ZBoe    A    G      0.5      1        2 
   7   chr7_40939786     ZGre    A    G        0      0        2 
   7   chr7_40939786     ZHar    A    G        0      0        2 
   7   chr7_40939786   Sample    A    G        0      0        2 
   7   chr7_40950057     AAsi    A    G        0      0        2 
   7   chr7_40950057     AKia    A    G        0      0        2 
   7   chr7_40950057     AOna    A    G        0      0        2 
   7   chr7_40950057     ASom    A    G      0.5      1        2 
   7   chr7_40950057     HCab    A    G        0      0        2 
   7   chr7_40950057     HPrz    A    G        0      0        2 
   7   chr7_40950057     ZBoe    A    G        0      0        2 
   7   chr7_40950057     ZGre    A    G        0      0        2 
   7   chr7_40950057     ZHar    A    G        0      0        2 
   7   chr7_40950057   Sample    A    G        0      0        2 
   7   chr7_40950906     AAsi    T    C        0      0        2 
   7   chr7_40950906     AKia    T    C        0      0        2 
   7   chr7_40950906     AOna    T    C        0      0        2 
   7   chr7_40950906     ASom    T    C        0      0        2 
   7   chr7_40950906     HCab    T    C        1      2        2 
   7   chr7_40950906     HPrz    T    C        1      2        2 
   7   chr7_40950906     ZBoe    T    C        0      0        2 
   7   chr7_40950906     ZGre    T    C        0      0        2 
   7   chr7_40950906     ZHar    T    C        0      0        2 
   7   chr7_40950906   Sample    T    C        0      0        2 
   7   chr7_40956859     AAsi    A    C        0      0        2 
   7   chr7_40956859     AKia    A    C        0      0        2 
   7   chr7_40956859     AOna    A    C        0      0        2 
   7   chr7_40956859     ASom    A    C        0      0        2 
   7   chr7_40956859     HCab    A    C        0      0        2 
   7   chr7_40956859     HPrz    A    C        0      0        2 
   7   chr7_40956859     ZBoe    A    C        0      0        2 
   7   chr7_40956859     ZGre    A    C        0      0        2 
   7   chr7_40956859     ZHar    A    C      0.5      1        2 
   7   chr7_40956859   Sample    A    C        0      0        2 
   7   chr7_40957268     AAsi    A    G        0      0        2 
   7   chr7_40957268     AKia    A    G        0      0        2 
   7   chr7_40957268     AOna    A    G        0      0        2 
   7   chr7_40957268     ASom    A    G        0      0        2 
   7   chr7_40957268     HCab    A    G        1      2        2 
   7   chr7_40957268     HPrz    A    G        1      2        2 
   7   chr7_40957268     ZBoe    A    G        0      0        2 
   7   chr7_40957268     ZGre    A    G        0      0        2 
   7   chr7_40957268     ZHar    A    G        0      0        2 
   7   chr7_40957268   Sample    A    G        0      0        2 
   7   chr7_40962700     AAsi    G    C        0      0        2 
   7   chr7_40962700     AKia    G    C        0      0        2 
   7   chr7_40962700     AOna    G    C        0      0        2 
   7   chr7_40962700     ASom    G    C        0      0        2 
   7   chr7_40962700     HCab    G    C        1      2        2 
   7   chr7_40962700     HPrz    G    C        1      2        2 
   7   chr7_40962700     ZBoe    G    C        0      0        2 
   7   chr7_40962700     ZGre    G    C        0      0        2 
   7   chr7_40962700     ZHar    G    C        0      0        2 
   7   chr7_40962700   Sample    G    C        0      0        2 
   7   chr7_40970250     AAsi    A    G        0      0        2 
   7   chr7_40970250     AKia    A    G        0      0        2 
   7   chr7_40970250     AOna    A    G        0      0        2 
   7   chr7_40970250     ASom    A    G        0      0        2 
   7   chr7_40970250     HCab    A    G        0      0        2 
   7   chr7_40970250     HPrz    A    G        0      0        2 
   7   chr7_40970250     ZBoe    A    G        0      0        2 
   7   chr7_40970250     ZGre    A    G        1      2        2 
   7   chr7_40970250     ZHar    A    G        0      0        2 
   7   chr7_40970250   Sample    A    G        0      0        2 
   7   chr7_40974027     AAsi    A    C        0      0        2 
   7   chr7_40974027     AKia    A    C        0      0        2 
   7   chr7_40974027     AOna    A    C        0      0        2 
   7   chr7_40974027     ASom    A    C        0      0        2 
   7   chr7_40974027     HCab    A    C        0      0        2 
   7   chr7_40974027     HPrz    A    C        0      0        2 
   7   chr7_40974027     ZBoe    A    C      0.5      1        2 
   7   chr7_40974027     ZGre    A    C        0      0        2 
   7   chr7_40974027     ZHar    A    C        0      0        2 
   7   chr7_40974027   Sample    A    C        0      0        2 
   7   chr7_40975272     AAsi    G    A        0      0        2 
   7   chr7_40975272     AKia    G    A        0      0        2 
   7   chr7_40975272     AOna    G    A        0      0        2 
   7   chr7_40975272     ASom    G    A        0      0        2 
   7   chr7_40975272     HCab    G    A        0      0        2 
   7   chr7_40975272     HPrz    G    A        0      0        2 
   7   chr7_40975272     ZBoe    G    A        0      0        2 
   7   chr7_40975272     ZGre    G    A      0.5      1        2 
   7   chr7_40975272     ZHar    G    A        0      0        2 
   7   chr7_40975272   Sample    G    A        0      0        2 
   7   chr7_40980949     AAsi    C    A        0      0        2 
   7   chr7_40980949     AKia    C    A        1      2        2 
   7   chr7_40980949     AOna    C    A        0      0        2 
   7   chr7_40980949     ASom    C    A        0      0        2 
   7   chr7_40980949     HCab    C    A        0      0        2 
   7   chr7_40980949     HPrz    C    A        0      0        2 
   7   chr7_40980949     ZBoe    C    A        0      0        2 
   7   chr7_40980949     ZGre    C    A        0      0        2 
   7   chr7_40980949     ZHar    C    A        0      0        2 
   7   chr7_40980949   Sample    C    A        0      0        2 
   7   chr7_40986757     AAsi    C    G        0      0        2 
   7   chr7_40986757     AKia    C    G        0      0        2 
   7   chr7_40986757     AOna    C    G        1      2        2 
   7   chr7_40986757     ASom    C    G        0      0        2 
   7   chr7_40986757     HCab    C    G        0      0        2 
   7   chr7_40986757     HPrz    C    G        0      0        2 
   7   chr7_40986757     ZBoe    C    G        0      0        2 
   7   chr7_40986757     ZGre    C    G        0      0        2 
   7   chr7_40986757     ZHar    C    G        0      0        2 
   7   chr7_40986757   Sample    C    G        0      0        2 
   7   chr7_40997196     AAsi    A    G        0      0        2 
   7   chr7_40997196     AKia    A    G        1      2        2 
   7   chr7_40997196     AOna    A    G        0      0        2 
   7   chr7_40997196     ASom    A    G        0      0        2 
   7   chr7_40997196     HCab    A    G        0      0        2 
   7   chr7_40997196     HPrz    A    G        0      0        2 
   7   chr7_40997196     ZBoe    A    G        0      0        2 
   7   chr7_40997196     ZGre    A    G        0      0        2 
   7   chr7_40997196     ZHar    A    G        0      0        2 
   7   chr7_40997196   Sample    A    G        0      0        2 
   7   chr7_41000156     AAsi    A    G        0      0        2 
   7   chr7_41000156     AKia    A    G        0      0        2 
   7   chr7_41000156     AOna    A    G      0.5      1        2 
   7   chr7_41000156     ASom    A    G        0      0        2 
   7   chr7_41000156     HCab    A    G        0      0        2 
   7   chr7_41000156     HPrz    A    G        0      0        2 
   7   chr7_41000156     ZBoe    A    G        0      0        2 
   7   chr7_41000156     ZGre    A    G        0      0        2 
   7   chr7_41000156     ZHar    A    G        0      0        2 
   7   chr7_41000156   Sample    A    G        0      0        2 
   7   chr7_41005683     AAsi    A    G        0      0        2 
   7   chr7_41005683     AKia    A    G        0      0        2 
   7   chr7_41005683     AOna    A    G        0      0        2 
   7   chr7_41005683     ASom    A    G        0      0        2 
   7   chr7_41005683     HCab    A    G        0      0        2 
   7   chr7_41005683     HPrz    A    G        0      0        2 
   7   chr7_41005683     ZBoe    A    G        0      0        2 
   7   chr7_41005683     ZGre    A    G      0.5      1        2 
   7   chr7_41005683     ZHar    A    G        0      0        2 
   7   chr7_41005683   Sample    A    G        0      0        2 
   7   chr7_41005688     AAsi    A    G        0      0        2 
   7   chr7_41005688     AKia    A    G        0      0        2 
   7   chr7_41005688     AOna    A    G        0      0        2 
   7   chr7_41005688     ASom    A    G        0      0        2 
   7   chr7_41005688     HCab    A    G        0      0        2 
   7   chr7_41005688     HPrz    A    G        0      0        2 
   7   chr7_41005688     ZBoe    A    G        0      0        2 
   7   chr7_41005688     ZGre    A    G      0.5      1        2 
   7   chr7_41005688     ZHar    A    G        0      0        2 
   7   chr7_41005688   Sample    A    G        0      0        2 
   7   chr7_41013600     AAsi    C    T        0      0        2 
   7   chr7_41013600     AKia    C    T        0      0        2 
   7   chr7_41013600     AOna    C    T        0      0        2 
   7   chr7_41013600     ASom    C    T        0      0        2 
   7   chr7_41013600     HCab    C    T        0      0        2 
   7   chr7_41013600     HPrz    C    T        0      0        2 
   7   chr7_41013600     ZBoe    C    T        0      0        2 
   7   chr7_41013600     ZGre    C    T      0.5      1        2 
   7   chr7_41013600     ZHar    C    T        0      0        2 
   7   chr7_41013600   Sample    C    T        0      0        2 
   7   chr7_41023059     AAsi    A    T        0      0        2 
   7   chr7_41023059     AKia    A    T        0      0        2 
   7   chr7_41023059     AOna    A    T        0      0        2 
   7   chr7_41023059     ASom    A    T        0      0        2 
   7   chr7_41023059     HCab    A    T        0      0        2 
   7   chr7_41023059     HPrz    A    T        0      0        2 
   7   chr7_41023059     ZBoe    A    T        1      2        2 
   7   chr7_41023059     ZGre    A    T        0      0        2 
   7   chr7_41023059     ZHar    A    T        0      0        2 
   7   chr7_41023059   Sample    A    T        0      0        2 
   7   chr7_41023195     AAsi    A    C        0      0        2 
   7   chr7_41023195     AKia    A    C        1      2        2 
   7   chr7_41023195     AOna    A    C        0      0        2 
   7   chr7_41023195     ASom    A    C        0      0        2 
   7   chr7_41023195     HCab    A    C        0      0        2 
   7   chr7_41023195     HPrz    A    C        0      0        2 
   7   chr7_41023195     ZBoe    A    C        0      0        2 
   7   chr7_41023195     ZGre    A    C        0      0        2 
   7   chr7_41023195     ZHar    A    C        0      0        2 
   7   chr7_41023195   Sample    A    C        0      0        2 
   7   chr7_41028059     AAsi    A    G        0      0        2 
   7   chr7_41028059     AKia    A    G        1      2        2 
   7   chr7_41028059     AOna    A    G        0      0        2 
   7   chr7_41028059     ASom    A    G        0      0        2 
   7   chr7_41028059     HCab    A    G        0      0        2 
   7   chr7_41028059     HPrz    A    G        0      0        2 
   7   chr7_41028059     ZBoe    A    G        0      0        2 
   7   chr7_41028059     ZGre    A    G        0      0        2 
   7   chr7_41028059     ZHar    A    G        0      0        2 
   7   chr7_41028059   Sample    A    G        0      0        2 
   7   chr7_41030109     AAsi    A    G        0      0        2 
   7   chr7_41030109     AKia    A    G        0      0        2 
   7   chr7_41030109     AOna    A    G        0      0        2 
   7   chr7_41030109     ASom    A    G        0      0        2 
   7   chr7_41030109     HCab    A    G        0      0        2 
   7   chr7_41030109     HPrz    A    G        0      0        2 
   7   chr7_41030109     ZBoe    A    G      0.5      1        2 
   7   chr7_41030109     ZGre    A    G        0      0        2 
   7   chr7_41030109     ZHar    A    G        0      0        2 
   7   chr7_41030109   Sample    A    G        0      0        2 
   7   chr7_41036153     AAsi    G    T        0      0        2 
   7   chr7_41036153     AKia    G    T        1      2        2 
   7   chr7_41036153     AOna    G    T        0      0        2 
   7   chr7_41036153     ASom    G    T        0      0        2 
   7   chr7_41036153     HCab    G    T        0      0        2 
   7   chr7_41036153     HPrz    G    T        0      0        2 
   7   chr7_41036153     ZBoe    G    T        0      0        2 
   7   chr7_41036153     ZGre    G    T        0      0        2 
   7   chr7_41036153     ZHar    G    T        0      0        2 
   7   chr7_41036153   Sample    G    T        0      0        2 
   7   chr7_41053175     AAsi    C    T        0      0        2 
   7   chr7_41053175     AKia    C    T        0      0        2 
   7   chr7_41053175     AOna    C    T        0      0        2 
   7   chr7_41053175     ASom    C    T        0      0        2 
   7   chr7_41053175     HCab    C    T        1      2        2 
   7   chr7_41053175     HPrz    C    T        1      2        2 
   7   chr7_41053175     ZBoe    C    T        0      0        2 
   7   chr7_41053175     ZGre    C    T        0      0        2 
   7   chr7_41053175     ZHar    C    T        0      0        2 
   7   chr7_41053175   Sample    C    T        0      0        2 
   7   chr7_41055456     AAsi    C    T        0      0        2 
   7   chr7_41055456     AKia    C    T        0      0        2 
   7   chr7_41055456     AOna    C    T        0      0        2 
   7   chr7_41055456     ASom    C    T        0      0        2 
   7   chr7_41055456     HCab    C    T        0      0        2 
   7   chr7_41055456     HPrz    C    T        0      0        2 
   7   chr7_41055456     ZBoe    C    T      0.5      1        2 
   7   chr7_41055456     ZGre    C    T        0      0        2 
   7   chr7_41055456     ZHar    C    T        0      0        2 
   7   chr7_41055456   Sample    C    T        0      0        2 
   7   chr7_41064927     AAsi    G    C        1      2        2 
   7   chr7_41064927     AKia    G    C        1      2        2 
   7   chr7_41064927     AOna    G    C      0.5      1        2 
   7   chr7_41064927     ASom    G    C        1      2        2 
   7   chr7_41064927     HCab    G    C        0      0        2 
   7   chr7_41064927     HPrz    G    C        0      0        2 
   7   chr7_41064927     ZBoe    G    C        0      0        2 
   7   chr7_41064927     ZGre    G    C        0      0        2 
   7   chr7_41064927     ZHar    G    C        0      0        2 
   7   chr7_41064927   Sample    G    C        1      2        2 
   7   chr7_41066274     AAsi    C    A        0      0        2 
   7   chr7_41066274     AKia    C    A        0      0        2 
   7   chr7_41066274     AOna    C    A        0      0        2 
   7   chr7_41066274     ASom    C    A        0      0        2 
   7   chr7_41066274     HCab    C    A        0      0        2 
   7   chr7_41066274     HPrz    C    A        0      0        2 
   7   chr7_41066274     ZBoe    C    A        0      0        2 
   7   chr7_41066274     ZGre    C    A        1      2        2 
   7   chr7_41066274     ZHar    C    A        0      0        2 
   7   chr7_41066274   Sample    C    A        0      0        2 
   7   chr7_41081476     AAsi    A    G        0      0        2 
   7   chr7_41081476     AKia    A    G        0      0        2 
   7   chr7_41081476     AOna    A    G        0      0        2 
   7   chr7_41081476     ASom    A    G        0      0        2 
   7   chr7_41081476     HCab    A    G        0      0        2 
   7   chr7_41081476     HPrz    A    G        0      0        2 
   7   chr7_41081476     ZBoe    A    G        0      0        2 
   7   chr7_41081476     ZGre    A    G      0.5      1        2 
   7   chr7_41081476     ZHar    A    G        0      0        2 
   7   chr7_41081476   Sample    A    G        0      0        2 
   7   chr7_41084483     AAsi    C    A        1      2        2 
   7   chr7_41084483     AKia    C    A        0      0        2 
   7   chr7_41084483     AOna    C    A        0      0        2 
   7   chr7_41084483     ASom    C    A        1      2        2 
   7   chr7_41084483     HCab    C    A        0      0        2 
   7   chr7_41084483     HPrz    C    A        0      0        2 
   7   chr7_41084483     ZBoe    C    A        0      0        2 
   7   chr7_41084483     ZGre    C    A        0      0        2 
   7   chr7_41084483     ZHar    C    A        0      0        2 
   7   chr7_41084483   Sample    C    A        1      2        2 
   7   chr7_41091190     AAsi    A    G        0      0        2 
   7   chr7_41091190     AKia    A    G        0      0        2 
   7   chr7_41091190     AOna    A    G        0      0        2 
   7   chr7_41091190     ASom    A    G        0      0        2 
   7   chr7_41091190     HCab    A    G        0      0        2 
   7   chr7_41091190     HPrz    A    G        0      0        2 
   7   chr7_41091190     ZBoe    A    G        0      0        2 
   7   chr7_41091190     ZGre    A    G        0      0        2 
   7   chr7_41091190     ZHar    A    G        1      2        2 
   7   chr7_41091190   Sample    A    G        0      0        2 
   7   chr7_41091604     AAsi    A    C        0      0        2 
   7   chr7_41091604     AKia    A    C      0.5      1        2 
   7   chr7_41091604     AOna    A    C      0.5      1        2 
   7   chr7_41091604     ASom    A    C        0      0        2 
   7   chr7_41091604     HCab    A    C        0      0        2 
   7   chr7_41091604     HPrz    A    C        0      0        2 
   7   chr7_41091604     ZBoe    A    C        0      0        2 
   7   chr7_41091604     ZGre    A    C        0      0        2 
   7   chr7_41091604     ZHar    A    C        0      0        2 
   7   chr7_41091604   Sample    A    C        0      0        2 
   7   chr7_41098587     AAsi    C    T        0      0        2 
   7   chr7_41098587     AKia    C    T        1      2        2 
   7   chr7_41098587     AOna    C    T        0      0        2 
   7   chr7_41098587     ASom    C    T        0      0        2 
   7   chr7_41098587     HCab    C    T        0      0        2 
   7   chr7_41098587     HPrz    C    T        0      0        2 
   7   chr7_41098587     ZBoe    C    T        0      0        2 
   7   chr7_41098587     ZGre    C    T        0      0        2 
   7   chr7_41098587     ZHar    C    T        0      0        2 
   7   chr7_41098587   Sample    C    T        0      0        2 
   7   chr7_41102010     AAsi    A    C        0      0        2 
   7   chr7_41102010     AKia    A    C        0      0        2 
   7   chr7_41102010     AOna    A    C        0      0        2 
   7   chr7_41102010     ASom    A    C        0      0        2 
   7   chr7_41102010     HCab    A    C        1      2        2 
   7   chr7_41102010     HPrz    A    C        1      2        2 
   7   chr7_41102010     ZBoe    A    C        0      0        2 
   7   chr7_41102010     ZGre    A    C        0      0        2 
   7   chr7_41102010     ZHar    A    C        0      0        2 
   7   chr7_41102010   Sample    A    C        0      0        2 
   7   chr7_41102580     AAsi    A    G      0.5      1        2 
   7   chr7_41102580     AKia    A    G        0      0        2 
   7   chr7_41102580     AOna    A    G        0      0        2 
   7   chr7_41102580     ASom    A    G        0      0        2 
   7   chr7_41102580     HCab    A    G        0      0        2 
   7   chr7_41102580     HPrz    A    G        0      0        2 
   7   chr7_41102580     ZBoe    A    G        0      0        2 
   7   chr7_41102580     ZGre    A    G        0      0        2 
   7   chr7_41102580     ZHar    A    G        0      0        2 
   7   chr7_41102580   Sample    A    G        0      0        2 
   7   chr7_41102733     AAsi    C    A        0      0        2 
   7   chr7_41102733     AKia    C    A        0      0        2 
   7   chr7_41102733     AOna    C    A        0      0        2 
   7   chr7_41102733     ASom    C    A        0      0        2 
   7   chr7_41102733     HCab    C    A        0      0        2 
   7   chr7_41102733     HPrz    C    A        0      0        2 
   7   chr7_41102733     ZBoe    C    A        0      0        2 
   7   chr7_41102733     ZGre    C    A        1      2        2 
   7   chr7_41102733     ZHar    C    A        0      0        2 
   7   chr7_41102733   Sample    C    A        0      0        2 
   7   chr7_41103396     AAsi    T    C        0      0        2 
   7   chr7_41103396     AKia    T    C        0      0        2 
   7   chr7_41103396     AOna    T    C        0      0        2 
   7   chr7_41103396     ASom    T    C        0      0        2 
   7   chr7_41103396     HCab    T    C        0      0        2 
   7   chr7_41103396     HPrz    T    C        0      0        2 
   7   chr7_41103396     ZBoe    T    C        0      0        2 
   7   chr7_41103396     ZGre    T    C        0      0        2 
   7   chr7_41103396     ZHar    T    C        1      2        2 
   7   chr7_41103396   Sample    T    C        0      0        2 
   7   chr7_41104714     AAsi    G    C      0.5      1        2 
   7   chr7_41104714     AKia    G    C        0      0        2 
   7   chr7_41104714     AOna    G    C        0      0        2 
   7   chr7_41104714     ASom    G    C        0      0        2 
   7   chr7_41104714     HCab    G    C        0      0        2 
   7   chr7_41104714     HPrz    G    C        0      0        2 
   7   chr7_41104714     ZBoe    G    C        0      0        2 
   7   chr7_41104714     ZGre    G    C        0      0        2 
   7   chr7_41104714     ZHar    G    C        0      0        2 
   7   chr7_41104714   Sample    G    C        1      2        2 
   7   chr7_41104884     AAsi    A    C        0      0        2 
   7   chr7_41104884     AKia    A    C        0      0        2 
   7   chr7_41104884     AOna    A    C        0      0        2 
   7   chr7_41104884     ASom    A    C        0      0        2 
   7   chr7_41104884     HCab    A    C        1      2        2 
   7   chr7_41104884     HPrz    A    C        1      2        2 
   7   chr7_41104884     ZBoe    A    C        0      0        2 
   7   chr7_41104884     ZGre    A    C        0      0        2 
   7   chr7_41104884     ZHar    A    C        0      0        2 
   7   chr7_41104884   Sample    A    C        0      0        2 
   7   chr7_41105219     AAsi    A    T        0      0        2 
   7   chr7_41105219     AKia    A    T        0      0        2 
   7   chr7_41105219     AOna    A    T      0.5      1        2 
   7   chr7_41105219     ASom    A    T        0      0        2 
   7   chr7_41105219     HCab    A    T        0      0        2 
   7   chr7_41105219     HPrz    A    T        0      0        2 
   7   chr7_41105219     ZBoe    A    T        0      0        2 
   7   chr7_41105219     ZGre    A    T        0      0        2 
   7   chr7_41105219     ZHar    A    T        0      0        2 
   7   chr7_41105219   Sample    A    T        0      0        2 
   7   chr7_41115664     AAsi    C    T        0      0        2 
   7   chr7_41115664     AKia    C    T      0.5      1        2 
   7   chr7_41115664     AOna    C    T        0      0        2 
   7   chr7_41115664     ASom    C    T        0      0        2 
   7   chr7_41115664     HCab    C    T        0      0        2 
   7   chr7_41115664     HPrz    C    T        0      0        2 
   7   chr7_41115664     ZBoe    C    T        0      0        2 
   7   chr7_41115664     ZGre    C    T        0      0        2 
   7   chr7_41115664     ZHar    C    T        0      0        2 
   7   chr7_41115664   Sample    C    T        0      0        2 
   7   chr7_41124889     AAsi    G    A        0      0        2 
   7   chr7_41124889     AKia    G    A        0      0        2 
   7   chr7_41124889     AOna    G    A        0      0        2 
   7   chr7_41124889     ASom    G    A        0      0        2 
   7   chr7_41124889     HCab    G    A        1      2        2 
   7   chr7_41124889     HPrz    G    A        1      2        2 
   7   chr7_41124889     ZBoe    G    A        0      0        2 
   7   chr7_41124889     ZGre    G    A        0      0        2 
   7   chr7_41124889     ZHar    G    A        0      0        2 
   7   chr7_41124889   Sample    G    A        0      0        2 
   7   chr7_41127023     AAsi    A    G        0      0        2 
   7   chr7_41127023     AKia    A    G        0      0        2 
   7   chr7_41127023     AOna    A    G        0      0        2 
   7   chr7_41127023     ASom    A    G        0      0        2 
   7   chr7_41127023     HCab    A    G        0      0        2 
   7   chr7_41127023     HPrz    A    G        0      0        2 
   7   chr7_41127023     ZBoe    A    G        0      0        2 
   7   chr7_41127023     ZGre    A    G        0      0        2 
   7   chr7_41127023     ZHar    A    G      0.5      1        2 
   7   chr7_41127023   Sample    A    G        0      0        2 
   7   chr7_41133303     AAsi    G    T        0      0        2 
   7   chr7_41133303     AKia    G    T      0.5      1        2 
   7   chr7_41133303     AOna    G    T      0.5      1        2 
   7   chr7_41133303     ASom    G    T        0      0        2 
   7   chr7_41133303     HCab    G    T        0      0        2 
   7   chr7_41133303     HPrz    G    T        0      0        2 
   7   chr7_41133303     ZBoe    G    T        0      0        2 
   7   chr7_41133303     ZGre    G    T        0      0        2 
   7   chr7_41133303     ZHar    G    T        0      0        2 
   7   chr7_41133303   Sample    G    T        0      0        2 
   7   chr7_41142122     AAsi    A    G        0      0        2 
   7   chr7_41142122     AKia    A    G        0      0        2 
   7   chr7_41142122     AOna    A    G        0      0        2 
   7   chr7_41142122     ASom    A    G        0      0        2 
   7   chr7_41142122     HCab    A    G        1      2        2 
   7   chr7_41142122     HPrz    A    G        1      2        2 
   7   chr7_41142122     ZBoe    A    G        0      0        2 
   7   chr7_41142122     ZGre    A    G        0      0        2 
   7   chr7_41142122     ZHar    A    G        0      0        2 
   7   chr7_41142122   Sample    A    G        0      0        2 
   7   chr7_41148830     AAsi    T    C        0      0        2 
   7   chr7_41148830     AKia    T    C        0      0        2 
   7   chr7_41148830     AOna    T    C        0      0        2 
   7   chr7_41148830     ASom    T    C        1      2        2 
   7   chr7_41148830     HCab    T    C        0      0        2 
   7   chr7_41148830     HPrz    T    C        0      0        2 
   7   chr7_41148830     ZBoe    T    C        0      0        2 
   7   chr7_41148830     ZGre    T    C        0      0        2 
   7   chr7_41148830     ZHar    T    C      0.5      1        2 
   7   chr7_41148830   Sample    T    C        0      0        2 
   7   chr7_41156369     AAsi    G    A        0      0        2 
   7   chr7_41156369     AKia    G    A        0      0        2 
   7   chr7_41156369     AOna    G    A      0.5      1        2 
   7   chr7_41156369     ASom    G    A        0      0        2 
   7   chr7_41156369     HCab    G    A        0      0        2 
   7   chr7_41156369     HPrz    G    A        0      0        2 
   7   chr7_41156369     ZBoe    G    A        0      0        2 
   7   chr7_41156369     ZGre    G    A        0      0        2 
   7   chr7_41156369     ZHar    G    A        0      0        2 
   7   chr7_41156369   Sample    G    A        0      0        2 
   7   chr7_41161479     AAsi    T    C        0      0        2 
   7   chr7_41161479     AKia    T    C        0      0        2 
   7   chr7_41161479     AOna    T    C        0      0        2 
   7   chr7_41161479     ASom    T    C        0      0        2 
   7   chr7_41161479     HCab    T    C        0      0        2 
   7   chr7_41161479     HPrz    T    C        0      0        2 
   7   chr7_41161479     ZBoe    T    C        0      0        2 
   7   chr7_41161479     ZGre    T    C        1      2        2 
   7   chr7_41161479     ZHar    T    C        0      0        2 
   7   chr7_41161479   Sample    T    C        0      0        2 
   7   chr7_41162477     AAsi    G    A        0      0        2 
   7   chr7_41162477     AKia    G    A        0      0        2 
   7   chr7_41162477     AOna    G    A        0      0        2 
   7   chr7_41162477     ASom    G    A        0      0        2 
   7   chr7_41162477     HCab    G    A      0.5      1        2 
   7   chr7_41162477     HPrz    G    A      0.5      1        2 
   7   chr7_41162477     ZBoe    G    A        0      0        2 
   7   chr7_41162477     ZGre    G    A        0      0        2 
   7   chr7_41162477     ZHar    G    A        0      0        2 
   7   chr7_41162477   Sample    G    A        0      0        2 
   7   chr7_41165415     AAsi    A    G        0      0        2 
   7   chr7_41165415     AKia    A    G        0      0        2 
   7   chr7_41165415     AOna    A    G        0      0        2 
   7   chr7_41165415     ASom    A    G        0      0        2 
   7   chr7_41165415     HCab    A    G        1      2        2 
   7   chr7_41165415     HPrz    A    G        1      2        2 
   7   chr7_41165415     ZBoe    A    G        0      0        2 
   7   chr7_41165415     ZGre    A    G        0      0        2 
   7   chr7_41165415     ZHar    A    G        0      0        2 
   7   chr7_41165415   Sample    A    G        0      0        2 
   7   chr7_41168423     AAsi    G    C        0      0        2 
   7   chr7_41168423     AKia    G    C        1      2        2 
   7   chr7_41168423     AOna    G    C        0      0        2 
   7   chr7_41168423     ASom    G    C        0      0        2 
   7   chr7_41168423     HCab    G    C        0      0        2 
   7   chr7_41168423     HPrz    G    C        0      0        2 
   7   chr7_41168423     ZBoe    G    C        0      0        2 
   7   chr7_41168423     ZGre    G    C        0      0        2 
   7   chr7_41168423     ZHar    G    C        0      0        2 
   7   chr7_41168423   Sample    G    C        0      0        2 
   7   chr7_41169119     AAsi    T    C        0      0        2 
   7   chr7_41169119     AKia    T    C        0      0        2 
   7   chr7_41169119     AOna    T    C        0      0        2 
   7   chr7_41169119     ASom    T    C        0      0        2 
   7   chr7_41169119     HCab    T    C        1      2        2 
   7   chr7_41169119     HPrz    T    C        1      2        2 
   7   chr7_41169119     ZBoe    T    C        0      0        2 
   7   chr7_41169119     ZGre    T    C        0      0        2 
   7   chr7_41169119     ZHar    T    C        0      0        2 
   7   chr7_41169119   Sample    T    C        0      0        2 
   7   chr7_41169823     AAsi    A    G        0      0        2 
   7   chr7_41169823     AKia    A    G        0      0        2 
   7   chr7_41169823     AOna    A    G      0.5      1        2 
   7   chr7_41169823     ASom    A    G        0      0        2 
   7   chr7_41169823     HCab    A    G        0      0        2 
   7   chr7_41169823     HPrz    A    G        0      0        2 
   7   chr7_41169823     ZBoe    A    G        0      0        2 
   7   chr7_41169823     ZGre    A    G        0      0        2 
   7   chr7_41169823     ZHar    A    G        0      0        2 
   7   chr7_41169823   Sample    A    G        0      0        2 
   7   chr7_41172001     AAsi    T    C        0      0        2 
   7   chr7_41172001     AKia    T    C        0      0        2 
   7   chr7_41172001     AOna    T    C        0      0        2 
   7   chr7_41172001     ASom    T    C        0      0        2 
   7   chr7_41172001     HCab    T    C        0      0        2 
   7   chr7_41172001     HPrz    T    C        0      0        2 
   7   chr7_41172001     ZBoe    T    C        0      0        2 
   7   chr7_41172001     ZGre    T    C        0      0        2 
   7   chr7_41172001     ZHar    T    C        1      2        2 
   7   chr7_41172001   Sample    T    C        0      0        2 
   7   chr7_41177162     AAsi    C    T        0      0        2 
   7   chr7_41177162     AKia    C    T        0      0        2 
   7   chr7_41177162     AOna    C    T        0      0        2 
   7   chr7_41177162     ASom    C    T        0      0        2 
   7   chr7_41177162     HCab    C    T        1      2        2 
   7   chr7_41177162     HPrz    C    T        1      2        2 
   7   chr7_41177162     ZBoe    C    T        0      0        2 
   7   chr7_41177162     ZGre    C    T        0      0        2 
   7   chr7_41177162     ZHar    C    T        0      0        2 
   7   chr7_41177162   Sample    C    T        0      0        2 
   7   chr7_41180981     AAsi    T    C        1      2        2 
   7   chr7_41180981     AKia    T    C        0      0        2 
   7   chr7_41180981     AOna    T    C        0      0        2 
   7   chr7_41180981     ASom    T    C        1      2        2 
   7   chr7_41180981     HCab    T    C        0      0        2 
   7   chr7_41180981     HPrz    T    C        0      0        2 
   7   chr7_41180981     ZBoe    T    C        0      0        2 
   7   chr7_41180981     ZGre    T    C        0      0        2 
   7   chr7_41180981     ZHar    T    C        0      0        2 
   7   chr7_41180981   Sample    T    C        1      2        2 
   7   chr7_41181835     AAsi    G    A        1      2        2 
   7   chr7_41181835     AKia    G    A        0      0        2 
   7   chr7_41181835     AOna    G    A        0      0        2 
   7   chr7_41181835     ASom    G    A        1      2        2 
   7   chr7_41181835     HCab    G    A        0      0        2 
   7   chr7_41181835     HPrz    G    A        0      0        2 
   7   chr7_41181835     ZBoe    G    A        0      0        2 
   7   chr7_41181835     ZGre    G    A        0      0        2 
   7   chr7_41181835     ZHar    G    A        0      0        2 
   7   chr7_41181835   Sample    G    A        1      2        2 
   7   chr7_41182288     AAsi    A    C        0      0        2 
   7   chr7_41182288     AKia    A    C        0      0        2 
   7   chr7_41182288     AOna    A    C        0      0        2 
   7   chr7_41182288     ASom    A    C        0      0        2 
   7   chr7_41182288     HCab    A    C        0      0        2 
   7   chr7_41182288     HPrz    A    C        0      0        2 
   7   chr7_41182288     ZBoe    A    C        1      2        2 
   7   chr7_41182288     ZGre    A    C        0      0        2 
   7   chr7_41182288     ZHar    A    C        1      2        2 
   7   chr7_41182288   Sample    A    C        0      0        2 
   7   chr7_41187354     AAsi    G    A        0      0        2 
   7   chr7_41187354     AKia    G    A        0      0        2 
   7   chr7_41187354     AOna    G    A        0      0        2 
   7   chr7_41187354     ASom    G    A        0      0        2 
   7   chr7_41187354     HCab    G    A        1      2        2 
   7   chr7_41187354     HPrz    G    A        1      2        2 
   7   chr7_41187354     ZBoe    G    A        0      0        2 
   7   chr7_41187354     ZGre    G    A        0      0        2 
   7   chr7_41187354     ZHar    G    A        0      0        2 
   7   chr7_41187354   Sample    G    A        0      0        2 
   7   chr7_41188275     AAsi    G    T        0      0        2 
   7   chr7_41188275     AKia    G    T        0      0        2 
   7   chr7_41188275     AOna    G    T        0      0        2 
   7   chr7_41188275     ASom    G    T        0      0        2 
   7   chr7_41188275     HCab    G    T        1      2        2 
   7   chr7_41188275     HPrz    G    T        1      2        2 
   7   chr7_41188275     ZBoe    G    T        0      0        2 
   7   chr7_41188275     ZGre    G    T        0      0        2 
   7   chr7_41188275     ZHar    G    T        0      0        2 
   7   chr7_41188275   Sample    G    T        0      0        2 
   7   chr7_41188863     AAsi    G    A        0      0        2 
   7   chr7_41188863     AKia    G    A        0      0        2 
   7   chr7_41188863     AOna    G    A        0      0        2 
   7   chr7_41188863     ASom    G    A        0      0        2 
   7   chr7_41188863     HCab    G    A        1      2        2 
   7   chr7_41188863     HPrz    G    A        1      2        2 
   7   chr7_41188863     ZBoe    G    A        0      0        2 
   7   chr7_41188863     ZGre    G    A        0      0        2 
   7   chr7_41188863     ZHar    G    A        0      0        2 
   7   chr7_41188863   Sample    G    A        0      0        2 
   7   chr7_41191493     AAsi    A    G        0      0        2 
   7   chr7_41191493     AKia    A    G        0      0        2 
   7   chr7_41191493     AOna    A    G        0      0        2 
   7   chr7_41191493     ASom    A    G        0      0        2 
   7   chr7_41191493     HCab    A    G        1      2        2 
   7   chr7_41191493     HPrz    A    G        1      2        2 
   7   chr7_41191493     ZBoe    A    G        0      0        2 
   7   chr7_41191493     ZGre    A    G        0      0        2 
   7   chr7_41191493     ZHar    A    G        0      0        2 
   7   chr7_41191493   Sample    A    G        0      0        2 
   7   chr7_41191758     AAsi    C    A        0      0        2 
   7   chr7_41191758     AKia    C    A      0.5      1        2 
   7   chr7_41191758     AOna    C    A      0.5      1        2 
   7   chr7_41191758     ASom    C    A        0      0        2 
   7   chr7_41191758     HCab    C    A        0      0        2 
   7   chr7_41191758     HPrz    C    A        0      0        2 
   7   chr7_41191758     ZBoe    C    A        0      0        2 
   7   chr7_41191758     ZGre    C    A        0      0        2 
   7   chr7_41191758     ZHar    C    A        0      0        2 
   7   chr7_41191758   Sample    C    A        0      0        2 
   7   chr7_41202856     AAsi    T    C        0      0        2 
   7   chr7_41202856     AKia    T    C        0      0        2 
   7   chr7_41202856     AOna    T    C      0.5      1        2 
   7   chr7_41202856     ASom    T    C        0      0        2 
   7   chr7_41202856     HCab    T    C        0      0        2 
   7   chr7_41202856     HPrz    T    C        0      0        2 
   7   chr7_41202856     ZBoe    T    C        0      0        2 
   7   chr7_41202856     ZGre    T    C        0      0        2 
   7   chr7_41202856     ZHar    T    C        0      0        2 
   7   chr7_41202856   Sample    T    C        0      0        2 
   7   chr7_41205783     AAsi    T    G        0      0        2 
   7   chr7_41205783     AKia    T    G        0      0        2 
   7   chr7_41205783     AOna    T    G        0      0        2 
   7   chr7_41205783     ASom    T    G        0      0        2 
   7   chr7_41205783     HCab    T    G        0      0        2 
   7   chr7_41205783     HPrz    T    G        0      0        2 
   7   chr7_41205783     ZBoe    T    G        0      0        2 
   7   chr7_41205783     ZGre    T    G        1      2        2 
   7   chr7_41205783     ZHar    T    G        0      0        2 
   7   chr7_41205783   Sample    T    G        0      0        2 
   7   chr7_41212010     AAsi    C    G        0      0        2 
   7   chr7_41212010     AKia    C    G        1      2        2 
   7   chr7_41212010     AOna    C    G        1      2        2 
   7   chr7_41212010     ASom    C    G        0      0        2 
   7   chr7_41212010     HCab    C    G        0      0        2 
   7   chr7_41212010     HPrz    C    G        0      0        2 
   7   chr7_41212010     ZBoe    C    G        0      0        2 
   7   chr7_41212010     ZGre    C    G        0      0        2 
   7   chr7_41212010     ZHar    C    G        0      0        2 
   7   chr7_41212010   Sample    C    G        0      0        2 
   7   chr7_41216021     AAsi    C    A        0      0        2 
   7   chr7_41216021     AKia    C    A        0      0        2 
   7   chr7_41216021     AOna    C    A        0      0        2 
   7   chr7_41216021     ASom    C    A        0      0        2 
   7   chr7_41216021     HCab    C    A        1      2        2 
   7   chr7_41216021     HPrz    C    A        1      2        2 
   7   chr7_41216021     ZBoe    C    A        0      0        2 
   7   chr7_41216021     ZGre    C    A        0      0        2 
   7   chr7_41216021     ZHar    C    A        0      0        2 
   7   chr7_41216021   Sample    C    A        0      0        2 
   7   chr7_41216210     AAsi    T    C        0      0        2 
   7   chr7_41216210     AKia    T    C      0.5      1        2 
   7   chr7_41216210     AOna    T    C      0.5      1        2 
   7   chr7_41216210     ASom    T    C        0      0        2 
   7   chr7_41216210     HCab    T    C        0      0        2 
   7   chr7_41216210     HPrz    T    C        0      0        2 
   7   chr7_41216210     ZBoe    T    C        0      0        2 
   7   chr7_41216210     ZGre    T    C        0      0        2 
   7   chr7_41216210     ZHar    T    C        0      0        2 
   7   chr7_41216210   Sample    T    C        0      0        2 
   7   chr7_41217802     AAsi    A    G        0      0        2 
   7   chr7_41217802     AKia    A    G        0      0        2 
   7   chr7_41217802     AOna    A    G        0      0        2 
   7   chr7_41217802     ASom    A    G        0      0        2 
   7   chr7_41217802     HCab    A    G        0      0        2 
   7   chr7_41217802     HPrz    A    G        0      0        2 
   7   chr7_41217802     ZBoe    A    G        0      0        2 
   7   chr7_41217802     ZGre    A    G        1      2        2 
   7   chr7_41217802     ZHar    A    G        0      0        2 
   7   chr7_41217802   Sample    A    G        0      0        2 
   7   chr7_41221666     AAsi    T    G        0      0        2 
   7   chr7_41221666     AKia    T    G        0      0        2 
   7   chr7_41221666     AOna    T    G        0      0        2 
   7   chr7_41221666     ASom    T    G        0      0        2 
   7   chr7_41221666     HCab    T    G        0      0        2 
   7   chr7_41221666     HPrz    T    G        0      0        2 
   7   chr7_41221666     ZBoe    T    G        1      2        2 
   7   chr7_41221666     ZGre    T    G        0      0        2 
   7   chr7_41221666     ZHar    T    G        0      0        2 
   7   chr7_41221666   Sample    T    G        0      0        2 
   7   chr7_41228060     AAsi    A    G        1      2        2 
   7   chr7_41228060     AKia    A    G        0      0        2 
   7   chr7_41228060     AOna    A    G        0      0        2 
   7   chr7_41228060     ASom    A    G        1      2        2 
   7   chr7_41228060     HCab    A    G        1      2        2 
   7   chr7_41228060     HPrz    A    G        1      2        2 
   7   chr7_41228060     ZBoe    A    G        0      0        2 
   7   chr7_41228060     ZGre    A    G        0      0        2 
   7   chr7_41228060     ZHar    A    G        0      0        2 
   7   chr7_41228060   Sample    A    G        1      2        2 
   7   chr7_41232923     AAsi    C    T        0      0        2 
   7   chr7_41232923     AKia    C    T        0      0        2 
   7   chr7_41232923     AOna    C    T        0      0        2 
   7   chr7_41232923     ASom    C    T        0      0        2 
   7   chr7_41232923     HCab    C    T        0      0        2 
   7   chr7_41232923     HPrz    C    T        0      0        2 
   7   chr7_41232923     ZBoe    C    T      0.5      1        2 
   7   chr7_41232923     ZGre    C    T        0      0        2 
   7   chr7_41232923     ZHar    C    T        0      0        2 
   7   chr7_41232923   Sample    C    T        0      0        2 
   7   chr7_41238733     AAsi    G    C        0      0        2 
   7   chr7_41238733     AKia    G    C        0      0        2 
   7   chr7_41238733     AOna    G    C        0      0        2 
   7   chr7_41238733     ASom    G    C        0      0        2 
   7   chr7_41238733     HCab    G    C      0.5      1        2 
   7   chr7_41238733     HPrz    G    C        1      2        2 
   7   chr7_41238733     ZBoe    G    C        0      0        2 
   7   chr7_41238733     ZGre    G    C        0      0        2 
   7   chr7_41238733     ZHar    G    C        0      0        2 
   7   chr7_41238733   Sample    G    C        0      0        2 
   7   chr7_41240220     AAsi    A    G        0      0        2 
   7   chr7_41240220     AKia    A    G        0      0        2 
   7   chr7_41240220     AOna    A    G        0      0        2 
   7   chr7_41240220     ASom    A    G        0      0        2 
   7   chr7_41240220     HCab    A    G        0      0        2 
   7   chr7_41240220     HPrz    A    G        0      0        2 
   7   chr7_41240220     ZBoe    A    G      0.5      1        2 
   7   chr7_41240220     ZGre    A    G        0      0        2 
   7   chr7_41240220     ZHar    A    G        0      0        2 
   7   chr7_41240220   Sample    A    G        0      0        2 
   7   chr7_41241812     AAsi    C    G        0      0        2 
   7   chr7_41241812     AKia    C    G        0      0        2 
   7   chr7_41241812     AOna    C    G        0      0        2 
   7   chr7_41241812     ASom    C    G        0      0        2 
   7   chr7_41241812     HCab    C    G        1      2        2 
   7   chr7_41241812     HPrz    C    G        1      2        2 
   7   chr7_41241812     ZBoe    C    G        0      0        2 
   7   chr7_41241812     ZGre    C    G        0      0        2 
   7   chr7_41241812     ZHar    C    G        0      0        2 
   7   chr7_41241812   Sample    C    G        0      0        2 
   7   chr7_41243667     AAsi    T    C        0      0        2 
   7   chr7_41243667     AKia    T    C        0      0        2 
   7   chr7_41243667     AOna    T    C        0      0        2 
   7   chr7_41243667     ASom    T    C        1      2        2 
   7   chr7_41243667     HCab    T    C        0      0        2 
   7   chr7_41243667     HPrz    T    C        0      0        2 
   7   chr7_41243667     ZBoe    T    C        0      0        2 
   7   chr7_41243667     ZGre    T    C        0      0        2 
   7   chr7_41243667     ZHar    T    C        0      0        2 
   7   chr7_41243667   Sample    T    C        0      0        2 
   7   chr7_41245568     AAsi    A    T        0      0        2 
   7   chr7_41245568     AKia    A    T        0      0        2 
   7   chr7_41245568     AOna    A    T        0      0        2 
   7   chr7_41245568     ASom    A    T        0      0        2 
   7   chr7_41245568     HCab    A    T        0      0        2 
   7   chr7_41245568     HPrz    A    T        0      0        2 
   7   chr7_41245568     ZBoe    A    T        0      0        2 
   7   chr7_41245568     ZGre    A    T        0      0        2 
   7   chr7_41245568     ZHar    A    T      0.5      1        2 
   7   chr7_41245568   Sample    A    T        0      0        2 
   7   chr7_41249791     AAsi    A    G        0      0        2 
   7   chr7_41249791     AKia    A    G        0      0        2 
   7   chr7_41249791     AOna    A    G        0      0        2 
   7   chr7_41249791     ASom    A    G        0      0        2 
   7   chr7_41249791     HCab    A    G        0      0        2 
   7   chr7_41249791     HPrz    A    G        0      0        2 
   7   chr7_41249791     ZBoe    A    G        0      0        2 
   7   chr7_41249791     ZGre    A    G        0      0        2 
   7   chr7_41249791     ZHar    A    G        1      2        2 
   7   chr7_41249791   Sample    A    G        0      0        2 
   7   chr7_41255955     AAsi    A    G        0      0        2 
   7   chr7_41255955     AKia    A    G        0      0        2 
   7   chr7_41255955     AOna    A    G        0      0        2 
   7   chr7_41255955     ASom    A    G        0      0        2 
   7   chr7_41255955     HCab    A    G        0      0        2 
   7   chr7_41255955     HPrz    A    G        0      0        2 
   7   chr7_41255955     ZBoe    A    G        0      0        2 
   7   chr7_41255955     ZGre    A    G        0      0        2 
   7   chr7_41255955     ZHar    A    G      0.5      1        2 
   7   chr7_41255955   Sample    A    G        0      0        2 
   7   chr7_41263487     AAsi    T    C        0      0        2 
   7   chr7_41263487     AKia    T    C        0      0        2 
   7   chr7_41263487     AOna    T    C        0      0        2 
   7   chr7_41263487     ASom    T    C        0      0        2 
   7   chr7_41263487     HCab    T    C        0      0        2 
   7   chr7_41263487     HPrz    T    C        0      0        2 
   7   chr7_41263487     ZBoe    T    C      0.5      1        2 
   7   chr7_41263487     ZGre    T    C        0      0        2 
   7   chr7_41263487     ZHar    T    C        0      0        2 
   7   chr7_41263487   Sample    T    C        0      0        2 
   7   chr7_41264194     AAsi    A    G        0      0        2 
   7   chr7_41264194     AKia    A    G        0      0        2 
   7   chr7_41264194     AOna    A    G        0      0        2 
   7   chr7_41264194     ASom    A    G        0      0        2 
   7   chr7_41264194     HCab    A    G        1      2        2 
   7   chr7_41264194     HPrz    A    G        1      2        2 
   7   chr7_41264194     ZBoe    A    G        0      0        2 
   7   chr7_41264194     ZGre    A    G        0      0        2 
   7   chr7_41264194     ZHar    A    G        0      0        2 
   7   chr7_41264194   Sample    A    G        0      0        2 
   7   chr7_41265493     AAsi    T    C        0      0        2 
   7   chr7_41265493     AKia    T    C        0      0        2 
   7   chr7_41265493     AOna    T    C      0.5      1        2 
   7   chr7_41265493     ASom    T    C        0      0        2 
   7   chr7_41265493     HCab    T    C        0      0        2 
   7   chr7_41265493     HPrz    T    C        0      0        2 
   7   chr7_41265493     ZBoe    T    C        0      0        2 
   7   chr7_41265493     ZGre    T    C        0      0        2 
   7   chr7_41265493     ZHar    T    C        0      0        2 
   7   chr7_41265493   Sample    T    C        0      0        2 
   7   chr7_41267581     AAsi    C    T        1      2        2 
   7   chr7_41267581     AKia    C    T        0      0        2 
   7   chr7_41267581     AOna    C    T        0      0        2 
   7   chr7_41267581     ASom    C    T        0      0        2 
   7   chr7_41267581     HCab    C    T        0      0        2 
   7   chr7_41267581     HPrz    C    T        0      0        2 
   7   chr7_41267581     ZBoe    C    T        0      0        2 
   7   chr7_41267581     ZGre    C    T        0      0        2 
   7   chr7_41267581     ZHar    C    T        0      0        2 
   7   chr7_41267581   Sample    C    T        0      0        2 
   7   chr7_41269847     AAsi    T    C        0      0        2 
   7   chr7_41269847     AKia    T    C        0      0        2 
   7   chr7_41269847     AOna    T    C        0      0        2 
   7   chr7_41269847     ASom    T    C        0      0        2 
   7   chr7_41269847     HCab    T    C        1      2        2 
   7   chr7_41269847     HPrz    T    C        1      2        2 
   7   chr7_41269847     ZBoe    T    C        0      0        2 
   7   chr7_41269847     ZGre    T    C        0      0        2 
   7   chr7_41269847     ZHar    T    C        0      0        2 
   7   chr7_41269847   Sample    T    C        0      0        2 
   7   chr7_41274826     AAsi    A    G        1      2        2 
   7   chr7_41274826     AKia    A    G        0      0        2 
   7   chr7_41274826     AOna    A    G        0      0        2 
   7   chr7_41274826     ASom    A    G        0      0        2 
   7   chr7_41274826     HCab    A    G        0      0        2 
   7   chr7_41274826     HPrz    A    G        0      0        2 
   7   chr7_41274826     ZBoe    A    G        0      0        2 
   7   chr7_41274826     ZGre    A    G        0      0        2 
   7   chr7_41274826     ZHar    A    G        0      0        2 
   7   chr7_41274826   Sample    A    G        0      0        2 
   7   chr7_41279041     AAsi    T    C        0      0        2 
   7   chr7_41279041     AKia    T    C        0      0        2 
   7   chr7_41279041     AOna    T    C        0      0        2 
   7   chr7_41279041     ASom    T    C        0      0        2 
   7   chr7_41279041     HCab    T    C        0      0        2 
   7   chr7_41279041     HPrz    T    C        0      0        2 
   7   chr7_41279041     ZBoe    T    C      0.5      1        2 
   7   chr7_41279041     ZGre    T    C        1      2        2 
   7   chr7_41279041     ZHar    T    C      0.5      1        2 
   7   chr7_41279041   Sample    T    C        0      0        2 
   7   chr7_41279557     AAsi    G    A      0.5      1        2 
   7   chr7_41279557     AKia    G    A        0      0        2 
   7   chr7_41279557     AOna    G    A        0      0        2 
   7   chr7_41279557     ASom    G    A        0      0        2 
   7   chr7_41279557     HCab    G    A        0      0        2 
   7   chr7_41279557     HPrz    G    A        0      0        2 
   7   chr7_41279557     ZBoe    G    A        0      0        2 
   7   chr7_41279557     ZGre    G    A        0      0        2 
   7   chr7_41279557     ZHar    G    A        0      0        2 
   7   chr7_41279557   Sample    G    A        0      0        2 
   7   chr7_41282068     AAsi    T    C        0      0        2 
   7   chr7_41282068     AKia    T    C        0      0        2 
   7   chr7_41282068     AOna    T    C        0      0        2 
   7   chr7_41282068     ASom    T    C        0      0        2 
   7   chr7_41282068     HCab    T    C        0      0        2 
   7   chr7_41282068     HPrz    T    C        0      0        2 
   7   chr7_41282068     ZBoe    T    C      0.5      1        2 
   7   chr7_41282068     ZGre    T    C        0      0        2 
   7   chr7_41282068     ZHar    T    C        0      0        2 
   7   chr7_41282068   Sample    T    C        0      0        2 
   7   chr7_41289693     AAsi    T    C        0      0        2 
   7   chr7_41289693     AKia    T    C        1      2        2 
   7   chr7_41289693     AOna    T    C        0      0        2 
   7   chr7_41289693     ASom    T    C        0      0        2 
   7   chr7_41289693     HCab    T    C        0      0        2 
   7   chr7_41289693     HPrz    T    C        0      0        2 
   7   chr7_41289693     ZBoe    T    C        0      0        2 
   7   chr7_41289693     ZGre    T    C        0      0        2 
   7   chr7_41289693     ZHar    T    C        0      0        2 
   7   chr7_41289693   Sample    T    C        0      0        2 
   7   chr7_41290689     AAsi    C    T        0      0        2 
   7   chr7_41290689     AKia    C    T        0      0        2 
   7   chr7_41290689     AOna    C    T        0      0        2 
   7   chr7_41290689     ASom    C    T        0      0        2 
   7   chr7_41290689     HCab    C    T        0      0        2 
   7   chr7_41290689     HPrz    C    T        0      0        2 
   7   chr7_41290689     ZBoe    C    T        0      0        2 
   7   chr7_41290689     ZGre    C    T        0      0        2 
   7   chr7_41290689     ZHar    C    T      0.5      1        2 
   7   chr7_41290689   Sample    C    T        0      0        2 
   7   chr7_41293349     AAsi    G    A        0      0        2 
   7   chr7_41293349     AKia    G    A        0      0        2 
   7   chr7_41293349     AOna    G    A        0      0        2 
   7   chr7_41293349     ASom    G    A        0      0        2 
   7   chr7_41293349     HCab    G    A        1      2        2 
   7   chr7_41293349     HPrz    G    A        1      2        2 
   7   chr7_41293349     ZBoe    G    A        0      0        2 
   7   chr7_41293349     ZGre    G    A        0      0        2 
   7   chr7_41293349     ZHar    G    A        0      0        2 
   7   chr7_41293349   Sample    G    A        0      0        2 
   7   chr7_41294159     AAsi    G    T        0      0        2 
   7   chr7_41294159     AKia    G    T        0      0        2 
   7   chr7_41294159     AOna    G    T        0      0        2 
   7   chr7_41294159     ASom    G    T        0      0        2 
   7   chr7_41294159     HCab    G    T        0      0        2 
   7   chr7_41294159     HPrz    G    T        0      0        2 
   7   chr7_41294159     ZBoe    G    T        0      0        2 
   7   chr7_41294159     ZGre    G    T      0.5      1        2 
   7   chr7_41294159     ZHar    G    T        0      0        2 
   7   chr7_41294159   Sample    G    T        0      0        2 
   7   chr7_41304643     AAsi    A    G        0      0        2 
   7   chr7_41304643     AKia    A    G        0      0        2 
   7   chr7_41304643     AOna    A    G      0.5      1        2 
   7   chr7_41304643     ASom    A    G        0      0        2 
   7   chr7_41304643     HCab    A    G        0      0        2 
   7   chr7_41304643     HPrz    A    G        0      0        2 
   7   chr7_41304643     ZBoe    A    G        0      0        2 
   7   chr7_41304643     ZGre    A    G        0      0        2 
   7   chr7_41304643     ZHar    A    G        0      0        2 
   7   chr7_41304643   Sample    A    G        0      0        2 
   7   chr7_41307846     AAsi    A    G        0      0        2 
   7   chr7_41307846     AKia    A    G        0      0        2 
   7   chr7_41307846     AOna    A    G        0      0        2 
   7   chr7_41307846     ASom    A    G        0      0        2 
   7   chr7_41307846     HCab    A    G        0      0        2 
   7   chr7_41307846     HPrz    A    G        0      0        2 
   7   chr7_41307846     ZBoe    A    G        0      0        2 
   7   chr7_41307846     ZGre    A    G      0.5      1        2 
   7   chr7_41307846     ZHar    A    G        0      0        2 
   7   chr7_41307846   Sample    A    G        0      0        2 
   7   chr7_41314864     AAsi    C    G        0      0        2 
   7   chr7_41314864     AKia    C    G        0      0        2 
   7   chr7_41314864     AOna    C    G        0      0        2 
   7   chr7_41314864     ASom    C    G        0      0        2 
   7   chr7_41314864     HCab    C    G        0      0        2 
   7   chr7_41314864     HPrz    C    G        0      0        2 
   7   chr7_41314864     ZBoe    C    G        0      0        2 
   7   chr7_41314864     ZGre    C    G        0      0        2 
   7   chr7_41314864     ZHar    C    G        1      2        2 
   7   chr7_41314864   Sample    C    G        0      0        2 
   7   chr7_41315308     AAsi    G    T        0      0        2 
   7   chr7_41315308     AKia    G    T        0      0        2 
   7   chr7_41315308     AOna    G    T        0      0        2 
   7   chr7_41315308     ASom    G    T        0      0        2 
   7   chr7_41315308     HCab    G    T        0      0        2 
   7   chr7_41315308     HPrz    G    T        0      0        2 
   7   chr7_41315308     ZBoe    G    T        0      0        2 
   7   chr7_41315308     ZGre    G    T      0.5      1        2 
   7   chr7_41315308     ZHar    G    T        0      0        2 
   7   chr7_41315308   Sample    G    T        0      0        2 
   7   chr7_41317032     AAsi    T    C        0      0        2 
   7   chr7_41317032     AKia    T    C        1      2        2 
   7   chr7_41317032     AOna    T    C        0      0        2 
   7   chr7_41317032     ASom    T    C        0      0        2 
   7   chr7_41317032     HCab    T    C        0      0        2 
   7   chr7_41317032     HPrz    T    C        0      0        2 
   7   chr7_41317032     ZBoe    T    C        0      0        2 
   7   chr7_41317032     ZGre    T    C        0      0        2 
   7   chr7_41317032     ZHar    T    C        0      0        2 
   7   chr7_41317032   Sample    T    C        0      0        2 
   7   chr7_41322179     AAsi    T    A        0      0        2 
   7   chr7_41322179     AKia    T    A        0      0        2 
   7   chr7_41322179     AOna    T    A        0      0        2 
   7   chr7_41322179     ASom    T    A        0      0        2 
   7   chr7_41322179     HCab    T    A      0.5      1        2 
   7   chr7_41322179     HPrz    T    A        1      2        2 
   7   chr7_41322179     ZBoe    T    A        0      0        2 
   7   chr7_41322179     ZGre    T    A        0      0        2 
   7   chr7_41322179     ZHar    T    A        0      0        2 
   7   chr7_41322179   Sample    T    A        0      0        2 
   7   chr7_41325071     AAsi    A    G        0      0        2 
   7   chr7_41325071     AKia    A    G        0      0        2 
   7   chr7_41325071     AOna    A    G      0.5      1        2 
   7   chr7_41325071     ASom    A    G        0      0        2 
   7   chr7_41325071     HCab    A    G        0      0        2 
   7   chr7_41325071     HPrz    A    G        0      0        2 
   7   chr7_41325071     ZBoe    A    G        0      0        2 
   7   chr7_41325071     ZGre    A    G        0      0        2 
   7   chr7_41325071     ZHar    A    G        0      0        2 
   7   chr7_41325071   Sample    A    G        0      0        2 
   7   chr7_41325924     AAsi    T    C        0      0        2 
   7   chr7_41325924     AKia    T    C        0      0        2 
   7   chr7_41325924     AOna    T    C        0      0        2 
   7   chr7_41325924     ASom    T    C        0      0        2 
   7   chr7_41325924     HCab    T    C        0      0        2 
   7   chr7_41325924     HPrz    T    C        0      0        2 
   7   chr7_41325924     ZBoe    T    C        0      0        2 
   7   chr7_41325924     ZGre    T    C      0.5      1        2 
   7   chr7_41325924     ZHar    T    C        0      0        2 
   7   chr7_41325924   Sample    T    C        0      0        2 
   7   chr7_41336138     AAsi    A    G        0      0        2 
   7   chr7_41336138     AKia    A    G        0      0        2 
   7   chr7_41336138     AOna    A    G      0.5      1        2 
   7   chr7_41336138     ASom    A    G        0      0        2 
   7   chr7_41336138     HCab    A    G        0      0        2 
   7   chr7_41336138     HPrz    A    G        0      0        2 
   7   chr7_41336138     ZBoe    A    G        0      0        2 
   7   chr7_41336138     ZGre    A    G        0      0        2 
   7   chr7_41336138     ZHar    A    G        0      0        2 
   7   chr7_41336138   Sample    A    G        0      0        2 
   7   chr7_41336257     AAsi    A    T        0      0        2 
   7   chr7_41336257     AKia    A    T        0      0        2 
   7   chr7_41336257     AOna    A    T        0      0        2 
   7   chr7_41336257     ASom    A    T        0      0        2 
   7   chr7_41336257     HCab    A    T        0      0        2 
   7   chr7_41336257     HPrz    A    T        0      0        2 
   7   chr7_41336257     ZBoe    A    T        1      2        2 
   7   chr7_41336257     ZGre    A    T        0      0        2 
   7   chr7_41336257     ZHar    A    T        0      0        2 
   7   chr7_41336257   Sample    A    T        0      0        2 
   7   chr7_41338634     AAsi    C    T        0      0        2 
   7   chr7_41338634     AKia    C    T        0      0        2 
   7   chr7_41338634     AOna    C    T        0      0        2 
   7   chr7_41338634     ASom    C    T        0      0        2 
   7   chr7_41338634     HCab    C    T        0      0        2 
   7   chr7_41338634     HPrz    C    T        0      0        2 
   7   chr7_41338634     ZBoe    C    T        1      2        2 
   7   chr7_41338634     ZGre    C    T        0      0        2 
   7   chr7_41338634     ZHar    C    T        0      0        2 
   7   chr7_41338634   Sample    C    T        0      0        2 
   7   chr7_41339243     AAsi    T    G        0      0        2 
   7   chr7_41339243     AKia    T    G        0      0        2 
   7   chr7_41339243     AOna    T    G        0      0        2 
   7   chr7_41339243     ASom    T    G        0      0        2 
   7   chr7_41339243     HCab    T    G        0      0        2 
   7   chr7_41339243     HPrz    T    G        0      0        2 
   7   chr7_41339243     ZBoe    T    G        0      0        2 
   7   chr7_41339243     ZGre    T    G      0.5      1        2 
   7   chr7_41339243     ZHar    T    G        0      0        2 
   7   chr7_41339243   Sample    T    G        0      0        2 
   7   chr7_41341257     AAsi    T    C        0      0        2 
   7   chr7_41341257     AKia    T    C        0      0        2 
   7   chr7_41341257     AOna    T    C        0      0        2 
   7   chr7_41341257     ASom    T    C        0      0        2 
   7   chr7_41341257     HCab    T    C        0      0        2 
   7   chr7_41341257     HPrz    T    C        0      0        2 
   7   chr7_41341257     ZBoe    T    C        0      0        2 
   7   chr7_41341257     ZGre    T    C      0.5      1        2 
   7   chr7_41341257     ZHar    T    C        0      0        2 
   7   chr7_41341257   Sample    T    C        0      0        2 
   7   chr7_41343679     AAsi    A    G        0      0        2 
   7   chr7_41343679     AKia    A    G        0      0        2 
   7   chr7_41343679     AOna    A    G      0.5      1        2 
   7   chr7_41343679     ASom    A    G        0      0        2 
   7   chr7_41343679     HCab    A    G        0      0        2 
   7   chr7_41343679     HPrz    A    G        0      0        2 
   7   chr7_41343679     ZBoe    A    G        0      0        2 
   7   chr7_41343679     ZGre    A    G        0      0        2 
   7   chr7_41343679     ZHar    A    G        0      0        2 
   7   chr7_41343679   Sample    A    G        0      0        2 
   7   chr7_41346684     AAsi    A    G        0      0        2 
   7   chr7_41346684     AKia    A    G        0      0        2 
   7   chr7_41346684     AOna    A    G        0      0        2 
   7   chr7_41346684     ASom    A    G        0      0        2 
   7   chr7_41346684     HCab    A    G        1      2        2 
   7   chr7_41346684     HPrz    A    G        1      2        2 
   7   chr7_41346684     ZBoe    A    G        0      0        2 
   7   chr7_41346684     ZGre    A    G        0      0        2 
   7   chr7_41346684     ZHar    A    G        0      0        2 
   7   chr7_41346684   Sample    A    G        0      0        2 
   7   chr7_41348696     AAsi    T    C        0      0        2 
   7   chr7_41348696     AKia    T    C        0      0        2 
   7   chr7_41348696     AOna    T    C        0      0        2 
   7   chr7_41348696     ASom    T    C        1      2        2 
   7   chr7_41348696     HCab    T    C        0      0        2 
   7   chr7_41348696     HPrz    T    C        0      0        2 
   7   chr7_41348696     ZBoe    T    C        0      0        2 
   7   chr7_41348696     ZGre    T    C        0      0        2 
   7   chr7_41348696     ZHar    T    C        0      0        2 
   7   chr7_41348696   Sample    T    C        0      0        2 
   7   chr7_41359147     AAsi    T    C        0      0        2 
   7   chr7_41359147     AKia    T    C        0      0        2 
   7   chr7_41359147     AOna    T    C      0.5      1        2 
   7   chr7_41359147     ASom    T    C        0      0        2 
   7   chr7_41359147     HCab    T    C        0      0        2 
   7   chr7_41359147     HPrz    T    C        0      0        2 
   7   chr7_41359147     ZBoe    T    C        0      0        2 
   7   chr7_41359147     ZGre    T    C        0      0        2 
   7   chr7_41359147     ZHar    T    C        0      0        2 
   7   chr7_41359147   Sample    T    C        0      0        2 
   7   chr7_41360931     AAsi    A    G        0      0        2 
   7   chr7_41360931     AKia    A    G        0      0        2 
   7   chr7_41360931     AOna    A    G        0      0        2 
   7   chr7_41360931     ASom    A    G        0      0        2 
   7   chr7_41360931     HCab    A    G        0      0        2 
   7   chr7_41360931     HPrz    A    G        0      0        2 
   7   chr7_41360931     ZBoe    A    G        0      0        2 
   7   chr7_41360931     ZGre    A    G        0      0        2 
   7   chr7_41360931     ZHar    A    G      0.5      1        2 
   7   chr7_41360931   Sample    A    G        0      0        2 
   7   chr7_41364361     AAsi    A    G        0      0        2 
   7   chr7_41364361     AKia    A    G        0      0        2 
   7   chr7_41364361     AOna    A    G        0      0        2 
   7   chr7_41364361     ASom    A    G        0      0        2 
   7   chr7_41364361     HCab    A    G        1      2        2 
   7   chr7_41364361     HPrz    A    G        1      2        2 
   7   chr7_41364361     ZBoe    A    G        0      0        2 
   7   chr7_41364361     ZGre    A    G        0      0        2 
   7   chr7_41364361     ZHar    A    G        0      0        2 
   7   chr7_41364361   Sample    A    G        0      0        2 
   7   chr7_41373254     AAsi    T    C        0      0        2 
   7   chr7_41373254     AKia    T    C        0      0        2 
   7   chr7_41373254     AOna    T    C        0      0        2 
   7   chr7_41373254     ASom    T    C        0      0        2 
   7   chr7_41373254     HCab    T    C        1      2        2 
   7   chr7_41373254     HPrz    T    C        1      2        2 
   7   chr7_41373254     ZBoe    T    C        0      0        2 
   7   chr7_41373254     ZGre    T    C        0      0        2 
   7   chr7_41373254     ZHar    T    C        0      0        2 
   7   chr7_41373254   Sample    T    C        0      0        2 
   7   chr7_41373804     AAsi    A    G        0      0        2 
   7   chr7_41373804     AKia    A    G      0.5      1        2 
   7   chr7_41373804     AOna    A    G        0      0        2 
   7   chr7_41373804     ASom    A    G        0      0        2 
   7   chr7_41373804     HCab    A    G        0      0        2 
   7   chr7_41373804     HPrz    A    G        0      0        2 
   7   chr7_41373804     ZBoe    A    G        0      0        2 
   7   chr7_41373804     ZGre    A    G        0      0        2 
   7   chr7_41373804     ZHar    A    G        0      0        2 
   7   chr7_41373804   Sample    A    G        0      0        2 
   7   chr7_41374415     AAsi    T    A        0      0        2 
   7   chr7_41374415     AKia    T    A        0      0        2 
   7   chr7_41374415     AOna    T    A        0      0        2 
   7   chr7_41374415     ASom    T    A        1      2        2 
   7   chr7_41374415     HCab    T    A        0      0        2 
   7   chr7_41374415     HPrz    T    A        0      0        2 
   7   chr7_41374415     ZBoe    T    A        0      0        2 
   7   chr7_41374415     ZGre    T    A        0      0        2 
   7   chr7_41374415     ZHar    T    A        0      0        2 
   7   chr7_41374415   Sample    T    A        0      0        2 
   7   chr7_41381623     AAsi    C    A        0      0        2 
   7   chr7_41381623     AKia    C    A        0      0        2 
   7   chr7_41381623     AOna    C    A      0.5      1        2 
   7   chr7_41381623     ASom    C    A        0      0        2 
   7   chr7_41381623     HCab    C    A        0      0        2 
   7   chr7_41381623     HPrz    C    A        0      0        2 
   7   chr7_41381623     ZBoe    C    A        0      0        2 
   7   chr7_41381623     ZGre    C    A        0      0        2 
   7   chr7_41381623     ZHar    C    A        0      0        2 
   7   chr7_41381623   Sample    C    A        0      0        2 
   7   chr7_41386641     AAsi    C    T        0      0        2 
   7   chr7_41386641     AKia    C    T        0      0        2 
   7   chr7_41386641     AOna    C    T        0      0        2 
   7   chr7_41386641     ASom    C    T        0      0        2 
   7   chr7_41386641     HCab    C    T        0      0        2 
   7   chr7_41386641     HPrz    C    T        0      0        2 
   7   chr7_41386641     ZBoe    C    T        0      0        2 
   7   chr7_41386641     ZGre    C    T        0      0        2 
   7   chr7_41386641     ZHar    C    T        1      2        2 
   7   chr7_41386641   Sample    C    T        0      0        2 
   7   chr7_41389749     AAsi    T    C        0      0        2 
   7   chr7_41389749     AKia    T    C      0.5      1        2 
   7   chr7_41389749     AOna    T    C        0      0        2 
   7   chr7_41389749     ASom    T    C        0      0        2 
   7   chr7_41389749     HCab    T    C        0      0        2 
   7   chr7_41389749     HPrz    T    C        0      0        2 
   7   chr7_41389749     ZBoe    T    C        0      0        2 
   7   chr7_41389749     ZGre    T    C        0      0        2 
   7   chr7_41389749     ZHar    T    C        0      0        2 
   7   chr7_41389749   Sample    T    C        0      0        2 
   7   chr7_41390053     AAsi    C    T        0      0        2 
   7   chr7_41390053     AKia    C    T        0      0        2 
   7   chr7_41390053     AOna    C    T        0      0        2 
   7   chr7_41390053     ASom    C    T        0      0        2 
   7   chr7_41390053     HCab    C    T        0      0        2 
   7   chr7_41390053     HPrz    C    T        0      0        2 
   7   chr7_41390053     ZBoe    C    T        1      2        2 
   7   chr7_41390053     ZGre    C    T        0      0        2 
   7   chr7_41390053     ZHar    C    T        0      0        2 
   7   chr7_41390053   Sample    C    T        0      0        2 
   7   chr7_41392102     AAsi    C    T        0      0        2 
   7   chr7_41392102     AKia    C    T        0      0        2 
   7   chr7_41392102     AOna    C    T        0      0        2 
   7   chr7_41392102     ASom    C    T        0      0        2 
   7   chr7_41392102     HCab    C    T        0      0        2 
   7   chr7_41392102     HPrz    C    T        0      0        2 
   7   chr7_41392102     ZBoe    C    T        1      2        2 
   7   chr7_41392102     ZGre    C    T        0      0        2 
   7   chr7_41392102     ZHar    C    T        0      0        2 
   7   chr7_41392102   Sample    C    T        0      0        2 
   7   chr7_41394117     AAsi    T    C      0.5      1        2 
   7   chr7_41394117     AKia    T    C        0      0        2 
   7   chr7_41394117     AOna    T    C        0      0        2 
   7   chr7_41394117     ASom    T    C        0      0        2 
   7   chr7_41394117     HCab    T    C        0      0        2 
   7   chr7_41394117     HPrz    T    C        0      0        2 
   7   chr7_41394117     ZBoe    T    C        0      0        2 
   7   chr7_41394117     ZGre    T    C        0      0        2 
   7   chr7_41394117     ZHar    T    C        0      0        2 
   7   chr7_41394117   Sample    T    C        0      0        2 
   7   chr7_41398672     AAsi    G    A        0      0        2 
   7   chr7_41398672     AKia    G    A        0      0        2 
   7   chr7_41398672     AOna    G    A      0.5      1        2 
   7   chr7_41398672     ASom    G    A        0      0        2 
   7   chr7_41398672     HCab    G    A        0      0        2 
   7   chr7_41398672     HPrz    G    A        0      0        2 
   7   chr7_41398672     ZBoe    G    A        0      0        2 
   7   chr7_41398672     ZGre    G    A        0      0        2 
   7   chr7_41398672     ZHar    G    A        0      0        2 
   7   chr7_41398672   Sample    G    A        0      0        2 
   7   chr7_41405664     AAsi    A    C        0      0        2 
   7   chr7_41405664     AKia    A    C        0      0        2 
   7   chr7_41405664     AOna    A    C        0      0        2 
   7   chr7_41405664     ASom    A    C        0      0        2 
   7   chr7_41405664     HCab    A    C        0      0        2 
   7   chr7_41405664     HPrz    A    C        0      0        2 
   7   chr7_41405664     ZBoe    A    C        0      0        2 
   7   chr7_41405664     ZGre    A    C        0      0        2 
   7   chr7_41405664     ZHar    A    C      0.5      1        2 
   7   chr7_41405664   Sample    A    C        0      0        2 
   7   chr7_41407420     AAsi    G    T        0      0        2 
   7   chr7_41407420     AKia    G    T        0      0        2 
   7   chr7_41407420     AOna    G    T        0      0        2 
   7   chr7_41407420     ASom    G    T        0      0        2 
   7   chr7_41407420     HCab    G    T      0.5      1        2 
   7   chr7_41407420     HPrz    G    T        0      0        2 
   7   chr7_41407420     ZBoe    G    T        0      0        2 
   7   chr7_41407420     ZGre    G    T        0      0        2 
   7   chr7_41407420     ZHar    G    T        0      0        2 
   7   chr7_41407420   Sample    G    T        0      0        2 
   7   chr7_41408192     AAsi    A    G        0      0        2 
   7   chr7_41408192     AKia    A    G        1      2        2 
   7   chr7_41408192     AOna    A    G        1      2        2 
   7   chr7_41408192     ASom    A    G        0      0        2 
   7   chr7_41408192     HCab    A    G        0      0        2 
   7   chr7_41408192     HPrz    A    G        0      0        2 
   7   chr7_41408192     ZBoe    A    G        0      0        2 
   7   chr7_41408192     ZGre    A    G        0      0        2 
   7   chr7_41408192     ZHar    A    G        0      0        2 
   7   chr7_41408192   Sample    A    G        0      0        2 
   7   chr7_41414385     AAsi    C    T        0      0        2 
   7   chr7_41414385     AKia    C    T        0      0        2 
   7   chr7_41414385     AOna    C    T        0      0        2 
   7   chr7_41414385     ASom    C    T        0      0        2 
   7   chr7_41414385     HCab    C    T        1      2        2 
   7   chr7_41414385     HPrz    C    T        1      2        2 
   7   chr7_41414385     ZBoe    C    T        0      0        2 
   7   chr7_41414385     ZGre    C    T        0      0        2 
   7   chr7_41414385     ZHar    C    T        0      0        2 
   7   chr7_41414385   Sample    C    T        0      0        2 
   7   chr7_41419183     AAsi    C    G        0      0        2 
   7   chr7_41419183     AKia    C    G        0      0        2 
   7   chr7_41419183     AOna    C    G        0      0        2 
   7   chr7_41419183     ASom    C    G        0      0        2 
   7   chr7_41419183     HCab    C    G        1      2        2 
   7   chr7_41419183     HPrz    C    G        1      2        2 
   7   chr7_41419183     ZBoe    C    G        0      0        2 
   7   chr7_41419183     ZGre    C    G        0      0        2 
   7   chr7_41419183     ZHar    C    G        0      0        2 
   7   chr7_41419183   Sample    C    G        0      0        2 
   7   chr7_41422581     AAsi    G    A        0      0        2 
   7   chr7_41422581     AKia    G    A        1      2        2 
   7   chr7_41422581     AOna    G    A      0.5      1        2 
   7   chr7_41422581     ASom    G    A        0      0        2 
   7   chr7_41422581     HCab    G    A        0      0        2 
   7   chr7_41422581     HPrz    G    A        0      0        2 
   7   chr7_41422581     ZBoe    G    A        0      0        2 
   7   chr7_41422581     ZGre    G    A        0      0        2 
   7   chr7_41422581     ZHar    G    A        0      0        2 
   7   chr7_41422581   Sample    G    A        0      0        2 
   7   chr7_41423765     AAsi    T    C        0      0        2 
   7   chr7_41423765     AKia    T    C        0      0        2 
   7   chr7_41423765     AOna    T    C        0      0        2 
   7   chr7_41423765     ASom    T    C        1      2        2 
   7   chr7_41423765     HCab    T    C        0      0        2 
   7   chr7_41423765     HPrz    T    C        0      0        2 
   7   chr7_41423765     ZBoe    T    C        0      0        2 
   7   chr7_41423765     ZGre    T    C        0      0        2 
   7   chr7_41423765     ZHar    T    C        0      0        2 
   7   chr7_41423765   Sample    T    C        0      0        2 
   7   chr7_41424291     AAsi    A    C        0      0        2 
   7   chr7_41424291     AKia    A    C        0      0        2 
   7   chr7_41424291     AOna    A    C      0.5      1        2 
   7   chr7_41424291     ASom    A    C        0      0        2 
   7   chr7_41424291     HCab    A    C        0      0        2 
   7   chr7_41424291     HPrz    A    C        0      0        2 
   7   chr7_41424291     ZBoe    A    C        0      0        2 
   7   chr7_41424291     ZGre    A    C        0      0        2 
   7   chr7_41424291     ZHar    A    C        0      0        2 
   7   chr7_41424291   Sample    A    C        0      0        2 
   7   chr7_41424634     AAsi    G    C        0      0        2 
   7   chr7_41424634     AKia    G    C      0.5      1        2 
   7   chr7_41424634     AOna    G    C        0      0        2 
   7   chr7_41424634     ASom    G    C        0      0        2 
   7   chr7_41424634     HCab    G    C        0      0        2 
   7   chr7_41424634     HPrz    G    C        0      0        2 
   7   chr7_41424634     ZBoe    G    C        0      0        2 
   7   chr7_41424634     ZGre    G    C        0      0        2 
   7   chr7_41424634     ZHar    G    C        0      0        2 
   7   chr7_41424634   Sample    G    C        0      0        2 
   7   chr7_41430808     AAsi    G    A        0      0        2 
   7   chr7_41430808     AKia    G    A      0.5      1        2 
   7   chr7_41430808     AOna    G    A        0      0        2 
   7   chr7_41430808     ASom    G    A        0      0        2 
   7   chr7_41430808     HCab    G    A        0      0        2 
   7   chr7_41430808     HPrz    G    A        0      0        2 
   7   chr7_41430808     ZBoe    G    A        0      0        2 
   7   chr7_41430808     ZGre    G    A        0      0        2 
   7   chr7_41430808     ZHar    G    A        0      0        2 
   7   chr7_41430808   Sample    G    A        0      0        2 
   7   chr7_41431241     AAsi    T    C        0      0        2 
   7   chr7_41431241     AKia    T    C        0      0        2 
   7   chr7_41431241     AOna    T    C        0      0        2 
   7   chr7_41431241     ASom    T    C        0      0        2 
   7   chr7_41431241     HCab    T    C        0      0        2 
   7   chr7_41431241     HPrz    T    C      0.5      1        2 
   7   chr7_41431241     ZBoe    T    C        0      0        2 
   7   chr7_41431241     ZGre    T    C        0      0        2 
   7   chr7_41431241     ZHar    T    C        0      0        2 
   7   chr7_41431241   Sample    T    C        0      0        2 
   7   chr7_41432350     AAsi    G    C        0      0        2 
   7   chr7_41432350     AKia    G    C        0      0        2 
   7   chr7_41432350     AOna    G    C        0      0        2 
   7   chr7_41432350     ASom    G    C        0      0        2 
   7   chr7_41432350     HCab    G    C        0      0        2 
   7   chr7_41432350     HPrz    G    C        0      0        2 
   7   chr7_41432350     ZBoe    G    C      0.5      1        2 
   7   chr7_41432350     ZGre    G    C        0      0        2 
   7   chr7_41432350     ZHar    G    C        0      0        2 
   7   chr7_41432350   Sample    G    C        0      0        2 
   7   chr7_41440184     AAsi    G    A        0      0        2 
   7   chr7_41440184     AKia    G    A        0      0        2 
   7   chr7_41440184     AOna    G    A        0      0        2 
   7   chr7_41440184     ASom    G    A        0      0        2 
   7   chr7_41440184     HCab    G    A        1      2        2 
   7   chr7_41440184     HPrz    G    A        1      2        2 
   7   chr7_41440184     ZBoe    G    A        0      0        2 
   7   chr7_41440184     ZGre    G    A        0      0        2 
   7   chr7_41440184     ZHar    G    A        0      0        2 
   7   chr7_41440184   Sample    G    A        0      0        2 
   7   chr7_41442101     AAsi    C    T        0      0        2 
   7   chr7_41442101     AKia    C    T        0      0        2 
   7   chr7_41442101     AOna    C    T        0      0        2 
   7   chr7_41442101     ASom    C    T        0      0        2 
   7   chr7_41442101     HCab    C    T        0      0        2 
   7   chr7_41442101     HPrz    C    T        0      0        2 
   7   chr7_41442101     ZBoe    C    T        0      0        2 
   7   chr7_41442101     ZGre    C    T        0      0        2 
   7   chr7_41442101     ZHar    C    T        1      2        2 
   7   chr7_41442101   Sample    C    T        0      0        2 
   7   chr7_41446228     AAsi    T    C        0      0        2 
   7   chr7_41446228     AKia    T    C        0      0        2 
   7   chr7_41446228     AOna    T    C        0      0        2 
   7   chr7_41446228     ASom    T    C        0      0        2 
   7   chr7_41446228     HCab    T    C        0      0        2 
   7   chr7_41446228     HPrz    T    C        0      0        2 
   7   chr7_41446228     ZBoe    T    C        0      0        2 
   7   chr7_41446228     ZGre    T    C        0      0        2 
   7   chr7_41446228     ZHar    T    C        1      2        2 
   7   chr7_41446228   Sample    T    C        0      0        2 
   7   chr7_41460681     AAsi    T    G        0      0        2 
   7   chr7_41460681     AKia    T    G        0      0        2 
   7   chr7_41460681     AOna    T    G        0      0        2 
   7   chr7_41460681     ASom    T    G        0      0        2 
   7   chr7_41460681     HCab    T    G        0      0        2 
   7   chr7_41460681     HPrz    T    G        0      0        2 
   7   chr7_41460681     ZBoe    T    G        0      0        2 
   7   chr7_41460681     ZGre    T    G      0.5      1        2 
   7   chr7_41460681     ZHar    T    G        0      0        2 
   7   chr7_41460681   Sample    T    G        0      0        2 
   7   chr7_41460722     AAsi    T    C        0      0        2 
   7   chr7_41460722     AKia    T    C        0      0        2 
   7   chr7_41460722     AOna    T    C        0      0        2 
   7   chr7_41460722     ASom    T    C        0      0        2 
   7   chr7_41460722     HCab    T    C        1      2        2 
   7   chr7_41460722     HPrz    T    C        1      2        2 
   7   chr7_41460722     ZBoe    T    C        0      0        2 
   7   chr7_41460722     ZGre    T    C        0      0        2 
   7   chr7_41460722     ZHar    T    C        0      0        2 
   7   chr7_41460722   Sample    T    C        0      0        2 
   7   chr7_41469723     AAsi    T    C        0      0        2 
   7   chr7_41469723     AKia    T    C        0      0        2 
   7   chr7_41469723     AOna    T    C        0      0        2 
   7   chr7_41469723     ASom    T    C        0      0        2 
   7   chr7_41469723     HCab    T    C        0      0        2 
   7   chr7_41469723     HPrz    T    C      0.5      1        2 
   7   chr7_41469723     ZBoe    T    C        0      0        2 
   7   chr7_41469723     ZGre    T    C        0      0        2 
   7   chr7_41469723     ZHar    T    C        0      0        2 
   7   chr7_41469723   Sample    T    C        0      0        2 
   7   chr7_41471914     AAsi    T    C      0.5      1        2 
   7   chr7_41471914     AKia    T    C        0      0        2 
   7   chr7_41471914     AOna    T    C        0      0        2 
   7   chr7_41471914     ASom    T    C        0      0        2 
   7   chr7_41471914     HCab    T    C        0      0        2 
   7   chr7_41471914     HPrz    T    C        0      0        2 
   7   chr7_41471914     ZBoe    T    C        0      0        2 
   7   chr7_41471914     ZGre    T    C        0      0        2 
   7   chr7_41471914     ZHar    T    C        0      0        2 
   7   chr7_41471914   Sample    T    C        1      2        2 
   7   chr7_41473660     AAsi    C    T        0      0        2 
   7   chr7_41473660     AKia    C    T        0      0        2 
   7   chr7_41473660     AOna    C    T        0      0        2 
   7   chr7_41473660     ASom    C    T        0      0        2 
   7   chr7_41473660     HCab    C    T        0      0        2 
   7   chr7_41473660     HPrz    C    T        0      0        2 
   7   chr7_41473660     ZBoe    C    T        0      0        2 
   7   chr7_41473660     ZGre    C    T        0      0        2 
   7   chr7_41473660     ZHar    C    T      0.5      1        2 
   7   chr7_41473660   Sample    C    T        0      0        2 
   7   chr7_41475196     AAsi    A    C        0      0        2 
   7   chr7_41475196     AKia    A    C        0      0        2 
   7   chr7_41475196     AOna    A    C        0      0        2 
   7   chr7_41475196     ASom    A    C        0      0        2 
   7   chr7_41475196     HCab    A    C        1      2        2 
   7   chr7_41475196     HPrz    A    C        1      2        2 
   7   chr7_41475196     ZBoe    A    C        0      0        2 
   7   chr7_41475196     ZGre    A    C        0      0        2 
   7   chr7_41475196     ZHar    A    C        0      0        2 
   7   chr7_41475196   Sample    A    C        0      0        2 
   7   chr7_41481697     AAsi    T    C        0      0        2 
   7   chr7_41481697     AKia    T    C        0      0        2 
   7   chr7_41481697     AOna    T    C        0      0        2 
   7   chr7_41481697     ASom    T    C        0      0        2 
   7   chr7_41481697     HCab    T    C        0      0        2 
   7   chr7_41481697     HPrz    T    C        0      0        2 
   7   chr7_41481697     ZBoe    T    C        0      0        2 
   7   chr7_41481697     ZGre    T    C        0      0        2 
   7   chr7_41481697     ZHar    T    C        1      2        2 
   7   chr7_41481697   Sample    T    C        0      0        2 
   7   chr7_41488442     AAsi    G    A        0      0        2 
   7   chr7_41488442     AKia    G    A        0      0        2 
   7   chr7_41488442     AOna    G    A        0      0        2 
   7   chr7_41488442     ASom    G    A        0      0        2 
   7   chr7_41488442     HCab    G    A        1      2        2 
   7   chr7_41488442     HPrz    G    A        1      2        2 
   7   chr7_41488442     ZBoe    G    A        0      0        2 
   7   chr7_41488442     ZGre    G    A        0      0        2 
   7   chr7_41488442     ZHar    G    A        0      0        2 
   7   chr7_41488442   Sample    G    A        0      0        2 
   7   chr7_41492706     AAsi    C    T        0      0        2 
   7   chr7_41492706     AKia    C    T        0      0        2 
   7   chr7_41492706     AOna    C    T        0      0        2 
   7   chr7_41492706     ASom    C    T        0      0        2 
   7   chr7_41492706     HCab    C    T        1      2        2 
   7   chr7_41492706     HPrz    C    T        1      2        2 
   7   chr7_41492706     ZBoe    C    T        0      0        2 
   7   chr7_41492706     ZGre    C    T        0      0        2 
   7   chr7_41492706     ZHar    C    T        0      0        2 
   7   chr7_41492706   Sample    C    T        0      0        2 
   7   chr7_41494831     AAsi    T    C        0      0        2 
   7   chr7_41494831     AKia    T    C        0      0        2 
   7   chr7_41494831     AOna    T    C      0.5      1        2 
   7   chr7_41494831     ASom    T    C        0      0        2 
   7   chr7_41494831     HCab    T    C        0      0        2 
   7   chr7_41494831     HPrz    T    C        0      0        2 
   7   chr7_41494831     ZBoe    T    C        0      0        2 
   7   chr7_41494831     ZGre    T    C        0      0        2 
   7   chr7_41494831     ZHar    T    C        0      0        2 
   7   chr7_41494831   Sample    T    C        0      0        2 
   7   chr7_41504553     AAsi    A    G        0      0        2 
   7   chr7_41504553     AKia    A    G        1      2        2 
   7   chr7_41504553     AOna    A    G        0      0        2 
   7   chr7_41504553     ASom    A    G        0      0        2 
   7   chr7_41504553     HCab    A    G        0      0        2 
   7   chr7_41504553     HPrz    A    G        0      0        2 
   7   chr7_41504553     ZBoe    A    G        0      0        2 
   7   chr7_41504553     ZGre    A    G        0      0        2 
   7   chr7_41504553     ZHar    A    G        0      0        2 
   7   chr7_41504553   Sample    A    G        0      0        2 
   7   chr7_41507787     AAsi    G    C        0      0        2 
   7   chr7_41507787     AKia    G    C        0      0        2 
   7   chr7_41507787     AOna    G    C        0      0        2 
   7   chr7_41507787     ASom    G    C        0      0        2 
   7   chr7_41507787     HCab    G    C        0      0        2 
   7   chr7_41507787     HPrz    G    C        0      0        2 
   7   chr7_41507787     ZBoe    G    C        0      0        2 
   7   chr7_41507787     ZGre    G    C        0      0        2 
   7   chr7_41507787     ZHar    G    C      0.5      1        2 
   7   chr7_41507787   Sample    G    C        0      0        2 
   7   chr7_41507888     AAsi    T    C        0      0        2 
   7   chr7_41507888     AKia    T    C        0      0        2 
   7   chr7_41507888     AOna    T    C        0      0        2 
   7   chr7_41507888     ASom    T    C        0      0        2 
   7   chr7_41507888     HCab    T    C      0.5      1        2 
   7   chr7_41507888     HPrz    T    C      0.5      1        2 
   7   chr7_41507888     ZBoe    T    C        0      0        2 
   7   chr7_41507888     ZGre    T    C        0      0        2 
   7   chr7_41507888     ZHar    T    C        0      0        2 
   7   chr7_41507888   Sample    T    C        0      0        2 
   7   chr7_41508323     AAsi    T    C        0      0        2 
   7   chr7_41508323     AKia    T    C        0      0        2 
   7   chr7_41508323     AOna    T    C      0.5      1        2 
   7   chr7_41508323     ASom    T    C        0      0        2 
   7   chr7_41508323     HCab    T    C        1      2        2 
   7   chr7_41508323     HPrz    T    C        1      2        2 
   7   chr7_41508323     ZBoe    T    C        0      0        2 
   7   chr7_41508323     ZGre    T    C        0      0        2 
   7   chr7_41508323     ZHar    T    C        0      0        2 
   7   chr7_41508323   Sample    T    C        0      0        2 
   7   chr7_41508329     AAsi    C    T        0      0        2 
   7   chr7_41508329     AKia    C    T        0      0        2 
   7   chr7_41508329     AOna    C    T        0      0        2 
   7   chr7_41508329     ASom    C    T        0      0        2 
   7   chr7_41508329     HCab    C    T        0      0        2 
   7   chr7_41508329     HPrz    C    T        0      0        2 
   7   chr7_41508329     ZBoe    C    T        1      2        2 
   7   chr7_41508329     ZGre    C    T        0      0        2 
   7   chr7_41508329     ZHar    C    T        0      0        2 
   7   chr7_41508329   Sample    C    T        0      0        2 
   7   chr7_41509377     AAsi    T    C        0      0        2 
   7   chr7_41509377     AKia    T    C        0      0        2 
   7   chr7_41509377     AOna    T    C      0.5      1        2 
   7   chr7_41509377     ASom    T    C        0      0        2 
   7   chr7_41509377     HCab    T    C        0      0        2 
   7   chr7_41509377     HPrz    T    C        0      0        2 
   7   chr7_41509377     ZBoe    T    C        0      0        2 
   7   chr7_41509377     ZGre    T    C        0      0        2 
   7   chr7_41509377     ZHar    T    C        0      0        2 
   7   chr7_41509377   Sample    T    C        0      0        2 
   7   chr7_41514120     AAsi    G    A        0      0        2 
   7   chr7_41514120     AKia    G    A        0      0        2 
   7   chr7_41514120     AOna    G    A        0      0        2 
   7   chr7_41514120     ASom    G    A        0      0        2 
   7   chr7_41514120     HCab    G    A        0      0        2 
   7   chr7_41514120     HPrz    G    A        0      0        2 
   7   chr7_41514120     ZBoe    G    A      0.5      1        2 
   7   chr7_41514120     ZGre    G    A        0      0        2 
   7   chr7_41514120     ZHar    G    A        0      0        2 
   7   chr7_41514120   Sample    G    A        0      0        2 
   7   chr7_41514472     AAsi    T    C        0      0        2 
   7   chr7_41514472     AKia    T    C        0      0        2 
   7   chr7_41514472     AOna    T    C        0      0        2 
   7   chr7_41514472     ASom    T    C        0      0        2 
   7   chr7_41514472     HCab    T    C        0      0        2 
   7   chr7_41514472     HPrz    T    C        0      0        2 
   7   chr7_41514472     ZBoe    T    C        0      0        2 
   7   chr7_41514472     ZGre    T    C      0.5      1        2 
   7   chr7_41514472     ZHar    T    C        0      0        2 
   7   chr7_41514472   Sample    T    C        0      0        2 
   7   chr7_41516570     AAsi    A    T        0      0        2 
   7   chr7_41516570     AKia    A    T        0      0        2 
   7   chr7_41516570     AOna    A    T        0      0        2 
   7   chr7_41516570     ASom    A    T        1      2        2 
   7   chr7_41516570     HCab    A    T        0      0        2 
   7   chr7_41516570     HPrz    A    T        0      0        2 
   7   chr7_41516570     ZBoe    A    T        0      0        2 
   7   chr7_41516570     ZGre    A    T        0      0        2 
   7   chr7_41516570     ZHar    A    T        0      0        2 
   7   chr7_41516570   Sample    A    T        0      0        2 
   7   chr7_41523285     AAsi    C    T        0      0        2 
   7   chr7_41523285     AKia    C    T        0      0        2 
   7   chr7_41523285     AOna    C    T        0      0        2 
   7   chr7_41523285     ASom    C    T        0      0        2 
   7   chr7_41523285     HCab    C    T        0      0        2 
   7   chr7_41523285     HPrz    C    T        0      0        2 
   7   chr7_41523285     ZBoe    C    T        1      2        2 
   7   chr7_41523285     ZGre    C    T        0      0        2 
   7   chr7_41523285     ZHar    C    T        0      0        2 
   7   chr7_41523285   Sample    C    T        0      0        2 
   7   chr7_41526113     AAsi    C    T        1      2        2 
   7   chr7_41526113     AKia    C    T        0      0        2 
   7   chr7_41526113     AOna    C    T        0      0        2 
   7   chr7_41526113     ASom    C    T        0      0        2 
   7   chr7_41526113     HCab    C    T        0      0        2 
   7   chr7_41526113     HPrz    C    T        0      0        2 
   7   chr7_41526113     ZBoe    C    T        0      0        2 
   7   chr7_41526113     ZGre    C    T        0      0        2 
   7   chr7_41526113     ZHar    C    T        0      0        2 
   7   chr7_41526113   Sample    C    T        1      2        2 
   7   chr7_41537175     AAsi    A    C        0      0        2 
   7   chr7_41537175     AKia    A    C        0      0        2 
   7   chr7_41537175     AOna    A    C        0      0        2 
   7   chr7_41537175     ASom    A    C        0      0        2 
   7   chr7_41537175     HCab    A    C        0      0        2 
   7   chr7_41537175     HPrz    A    C        0      0        2 
   7   chr7_41537175     ZBoe    A    C        0      0        2 
   7   chr7_41537175     ZGre    A    C      0.5      1        2 
   7   chr7_41537175     ZHar    A    C        1      2        2 
   7   chr7_41537175   Sample    A    C        0      0        2 
   7   chr7_41537403     AAsi    G    A        0      0        2 
   7   chr7_41537403     AKia    G    A        0      0        2 
   7   chr7_41537403     AOna    G    A        0      0        2 
   7   chr7_41537403     ASom    G    A        0      0        2 
   7   chr7_41537403     HCab    G    A        0      0        2 
   7   chr7_41537403     HPrz    G    A      0.5      1        2 
   7   chr7_41537403     ZBoe    G    A        0      0        2 
   7   chr7_41537403     ZGre    G    A        0      0        2 
   7   chr7_41537403     ZHar    G    A        0      0        2 
   7   chr7_41537403   Sample    G    A        0      0        2 
   7   chr7_41539230     AAsi    T    C        1      2        2 
   7   chr7_41539230     AKia    T    C        0      0        2 
   7   chr7_41539230     AOna    T    C        0      0        2 
   7   chr7_41539230     ASom    T    C        1      2        2 
   7   chr7_41539230     HCab    T    C        0      0        2 
   7   chr7_41539230     HPrz    T    C        0      0        2 
   7   chr7_41539230     ZBoe    T    C        0      0        2 
   7   chr7_41539230     ZGre    T    C        0      0        2 
   7   chr7_41539230     ZHar    T    C        0      0        2 
   7   chr7_41539230   Sample    T    C        1      2        2 
   7   chr7_41539304     AAsi    C    T        1      2        2 
   7   chr7_41539304     AKia    C    T        0      0        2 
   7   chr7_41539304     AOna    C    T        0      0        2 
   7   chr7_41539304     ASom    C    T        1      2        2 
   7   chr7_41539304     HCab    C    T        0      0        2 
   7   chr7_41539304     HPrz    C    T        0      0        2 
   7   chr7_41539304     ZBoe    C    T        0      0        2 
   7   chr7_41539304     ZGre    C    T        0      0        2 
   7   chr7_41539304     ZHar    C    T        0      0        2 
   7   chr7_41539304   Sample    C    T        1      2        2 
   7   chr7_41542568     AAsi    C    T        0      0        2 
   7   chr7_41542568     AKia    C    T        0      0        2 
   7   chr7_41542568     AOna    C    T        1      2        2 
   7   chr7_41542568     ASom    C    T        0      0        2 
   7   chr7_41542568     HCab    C    T        0      0        2 
   7   chr7_41542568     HPrz    C    T        0      0        2 
   7   chr7_41542568     ZBoe    C    T        0      0        2 
   7   chr7_41542568     ZGre    C    T        0      0        2 
   7   chr7_41542568     ZHar    C    T        0      0        2 
   7   chr7_41542568   Sample    C    T        0      0        2 
   7   chr7_41545977     AAsi    A    G        0      0        2 
   7   chr7_41545977     AKia    A    G        1      2        2 
   7   chr7_41545977     AOna    A    G        1      2        2 
   7   chr7_41545977     ASom    A    G        0      0        2 
   7   chr7_41545977     HCab    A    G        0      0        2 
   7   chr7_41545977     HPrz    A    G        0      0        2 
   7   chr7_41545977     ZBoe    A    G        0      0        2 
   7   chr7_41545977     ZGre    A    G        0      0        2 
   7   chr7_41545977     ZHar    A    G        0      0        2 
   7   chr7_41545977   Sample    A    G        0      0        2 
   7   chr7_41549589     AAsi    A    G        0      0        2 
   7   chr7_41549589     AKia    A    G        0      0        2 
   7   chr7_41549589     AOna    A    G        0      0        2 
   7   chr7_41549589     ASom    A    G        0      0        2 
   7   chr7_41549589     HCab    A    G        0      0        2 
   7   chr7_41549589     HPrz    A    G        0      0        2 
   7   chr7_41549589     ZBoe    A    G        0      0        2 
   7   chr7_41549589     ZGre    A    G        0      0        2 
   7   chr7_41549589     ZHar    A    G      0.5      1        2 
   7   chr7_41549589   Sample    A    G        0      0        2 
   7   chr7_41552678     AAsi    T    C        0      0        2 
   7   chr7_41552678     AKia    T    C        0      0        2 
   7   chr7_41552678     AOna    T    C        1      2        2 
   7   chr7_41552678     ASom    T    C        0      0        2 
   7   chr7_41552678     HCab    T    C        0      0        2 
   7   chr7_41552678     HPrz    T    C        0      0        2 
   7   chr7_41552678     ZBoe    T    C        0      0        2 
   7   chr7_41552678     ZGre    T    C        0      0        2 
   7   chr7_41552678     ZHar    T    C        0      0        2 
   7   chr7_41552678   Sample    T    C        0      0        2 
   7   chr7_41553323     AAsi    G    A        0      0        2 
   7   chr7_41553323     AKia    G    A        1      2        2 
   7   chr7_41553323     AOna    G    A        1      2        2 
   7   chr7_41553323     ASom    G    A        0      0        2 
   7   chr7_41553323     HCab    G    A        1      2        2 
   7   chr7_41553323     HPrz    G    A        1      2        2 
   7   chr7_41553323     ZBoe    G    A        0      0        2 
   7   chr7_41553323     ZGre    G    A        0      0        2 
   7   chr7_41553323     ZHar    G    A        0      0        2 
   7   chr7_41553323   Sample    G    A        0      0        2 
   7   chr7_41556105     AAsi    A    G        0      0        2 
   7   chr7_41556105     AKia    A    G        0      0        2 
   7   chr7_41556105     AOna    A    G        0      0        2 
   7   chr7_41556105     ASom    A    G        0      0        2 
   7   chr7_41556105     HCab    A    G        1      2        2 
   7   chr7_41556105     HPrz    A    G        1      2        2 
   7   chr7_41556105     ZBoe    A    G        0      0        2 
   7   chr7_41556105     ZGre    A    G        0      0        2 
   7   chr7_41556105     ZHar    A    G        0      0        2 
   7   chr7_41556105   Sample    A    G        0      0        2 
   7   chr7_41558552     AAsi    T    A        0      0        2 
   7   chr7_41558552     AKia    T    A        0      0        2 
   7   chr7_41558552     AOna    T    A        0      0        2 
   7   chr7_41558552     ASom    T    A        0      0        2 
   7   chr7_41558552     HCab    T    A        0      0        2 
   7   chr7_41558552     HPrz    T    A        0      0        2 
   7   chr7_41558552     ZBoe    T    A        0      0        2 
   7   chr7_41558552     ZGre    T    A        0      0        2 
   7   chr7_41558552     ZHar    T    A        1      2        2 
   7   chr7_41558552   Sample    T    A        0      0        2 
   7   chr7_41568008     AAsi    G    C        0      0        2 
   7   chr7_41568008     AKia    G    C        0      0        2 
   7   chr7_41568008     AOna    G    C        0      0        2 
   7   chr7_41568008     ASom    G    C        0      0        2 
   7   chr7_41568008     HCab    G    C        1      2        2 
   7   chr7_41568008     HPrz    G    C        1      2        2 
   7   chr7_41568008     ZBoe    G    C        0      0        2 
   7   chr7_41568008     ZGre    G    C        0      0        2 
   7   chr7_41568008     ZHar    G    C        0      0        2 
   7   chr7_41568008   Sample    G    C        0      0        2 
   7   chr7_41569000     AAsi    T    C        0      0        2 
   7   chr7_41569000     AKia    T    C        0      0        2 
   7   chr7_41569000     AOna    T    C        0      0        2 
   7   chr7_41569000     ASom    T    C        0      0        2 
   7   chr7_41569000     HCab    T    C        0      0        2 
   7   chr7_41569000     HPrz    T    C        0      0        2 
   7   chr7_41569000     ZBoe    T    C        1      2        2 
   7   chr7_41569000     ZGre    T    C        0      0        2 
   7   chr7_41569000     ZHar    T    C        0      0        2 
   7   chr7_41569000   Sample    T    C        0      0        2 
   7   chr7_41573926     AAsi    G    C        0      0        2 
   7   chr7_41573926     AKia    G    C        0      0        2 
   7   chr7_41573926     AOna    G    C        0      0        2 
   7   chr7_41573926     ASom    G    C        0      0        2 
   7   chr7_41573926     HCab    G    C        0      0        2 
   7   chr7_41573926     HPrz    G    C        0      0        2 
   7   chr7_41573926     ZBoe    G    C        1      2        2 
   7   chr7_41573926     ZGre    G    C        0      0        2 
   7   chr7_41573926     ZHar    G    C        0      0        2 
   7   chr7_41573926   Sample    G    C        0      0        2 
   7   chr7_41577358     AAsi    C    G        0      0        2 
   7   chr7_41577358     AKia    C    G        0      0        2 
   7   chr7_41577358     AOna    C    G        0      0        2 
   7   chr7_41577358     ASom    C    G        0      0        2 
   7   chr7_41577358     HCab    C    G        1      2        2 
   7   chr7_41577358     HPrz    C    G        1      2        2 
   7   chr7_41577358     ZBoe    C    G        0      0        2 
   7   chr7_41577358     ZGre    C    G        0      0        2 
   7   chr7_41577358     ZHar    C    G        0      0        2 
   7   chr7_41577358   Sample    C    G        0      0        2 
   7   chr7_41584220     AAsi    A    G        0      0        2 
   7   chr7_41584220     AKia    A    G        0      0        2 
   7   chr7_41584220     AOna    A    G        0      0        2 
   7   chr7_41584220     ASom    A    G        0      0        2 
   7   chr7_41584220     HCab    A    G        1      2        2 
   7   chr7_41584220     HPrz    A    G        1      2        2 
   7   chr7_41584220     ZBoe    A    G        0      0        2 
   7   chr7_41584220     ZGre    A    G        0      0        2 
   7   chr7_41584220     ZHar    A    G        0      0        2 
   7   chr7_41584220   Sample    A    G        0      0        2 
   7   chr7_41587725     AAsi    T    A        0      0        2 
   7   chr7_41587725     AKia    T    A        0      0        2 
   7   chr7_41587725     AOna    T    A        0      0        2 
   7   chr7_41587725     ASom    T    A        0      0        2 
   7   chr7_41587725     HCab    T    A        0      0        2 
   7   chr7_41587725     HPrz    T    A        0      0        2 
   7   chr7_41587725     ZBoe    T    A      0.5      1        2 
   7   chr7_41587725     ZGre    T    A        0      0        2 
   7   chr7_41587725     ZHar    T    A        0      0        2 
   7   chr7_41587725   Sample    T    A        0      0        2 
   7   chr7_41606617     AAsi    A    T        0      0        2 
   7   chr7_41606617     AKia    A    T        0      0        2 
   7   chr7_41606617     AOna    A    T        0      0        2 
   7   chr7_41606617     ASom    A    T        0      0        2 
   7   chr7_41606617     HCab    A    T        1      2        2 
   7   chr7_41606617     HPrz    A    T        1      2        2 
   7   chr7_41606617     ZBoe    A    T        0      0        2 
   7   chr7_41606617     ZGre    A    T        0      0        2 
   7   chr7_41606617     ZHar    A    T        0      0        2 
   7   chr7_41606617   Sample    A    T        0      0        2 
   7   chr7_41607671     AAsi    A    C        0      0        2 
   7   chr7_41607671     AKia    A    C        0      0        2 
   7   chr7_41607671     AOna    A    C        1      2        2 
   7   chr7_41607671     ASom    A    C        0      0        2 
   7   chr7_41607671     HCab    A    C        0      0        2 
   7   chr7_41607671     HPrz    A    C        0      0        2 
   7   chr7_41607671     ZBoe    A    C        0      0        2 
   7   chr7_41607671     ZGre    A    C        0      0        2 
   7   chr7_41607671     ZHar    A    C        0      0        2 
   7   chr7_41607671   Sample    A    C        0      0        2 
   7   chr7_41617481     AAsi    G    C        0      0        2 
   7   chr7_41617481     AKia    G    C        1      2        2 
   7   chr7_41617481     AOna    G    C        0      0        2 
   7   chr7_41617481     ASom    G    C        0      0        2 
   7   chr7_41617481     HCab    G    C        0      0        2 
   7   chr7_41617481     HPrz    G    C        0      0        2 
   7   chr7_41617481     ZBoe    G    C        0      0        2 
   7   chr7_41617481     ZGre    G    C        0      0        2 
   7   chr7_41617481     ZHar    G    C        0      0        2 
   7   chr7_41617481   Sample    G    C        0      0        2 
   7   chr7_41619741     AAsi    C    G      0.5      1        2 
   7   chr7_41619741     AKia    C    G        0      0        2 
   7   chr7_41619741     AOna    C    G        0      0        2 
   7   chr7_41619741     ASom    C    G        0      0        2 
   7   chr7_41619741     HCab    C    G        0      0        2 
   7   chr7_41619741     HPrz    C    G        0      0        2 
   7   chr7_41619741     ZBoe    C    G        0      0        2 
   7   chr7_41619741     ZGre    C    G        0      0        2 
   7   chr7_41619741     ZHar    C    G        0      0        2 
   7   chr7_41619741   Sample    C    G        0      0        2 
   7   chr7_41622362     AAsi    G    C        0      0        2 
   7   chr7_41622362     AKia    G    C        0      0        2 
   7   chr7_41622362     AOna    G    C        0      0        2 
   7   chr7_41622362     ASom    G    C        0      0        2 
   7   chr7_41622362     HCab    G    C        0      0        2 
   7   chr7_41622362     HPrz    G    C        0      0        2 
   7   chr7_41622362     ZBoe    G    C        0      0        2 
   7   chr7_41622362     ZGre    G    C        0      0        2 
   7   chr7_41622362     ZHar    G    C      0.5      1        2 
   7   chr7_41622362   Sample    G    C        0      0        2 
   7   chr7_41623397     AAsi    C    A        0      0        2 
   7   chr7_41623397     AKia    C    A        0      0        2 
   7   chr7_41623397     AOna    C    A        0      0        2 
   7   chr7_41623397     ASom    C    A        0      0        2 
   7   chr7_41623397     HCab    C    A        0      0        2 
   7   chr7_41623397     HPrz    C    A        0      0        2 
   7   chr7_41623397     ZBoe    C    A        0      0        2 
   7   chr7_41623397     ZGre    C    A        0      0        2 
   7   chr7_41623397     ZHar    C    A      0.5      1        2 
   7   chr7_41623397   Sample    C    A        0      0        2 
   7   chr7_41631909     AAsi    C    T        0      0        2 
   7   chr7_41631909     AKia    C    T        0      0        2 
   7   chr7_41631909     AOna    C    T        0      0        2 
   7   chr7_41631909     ASom    C    T        0      0        2 
   7   chr7_41631909     HCab    C    T        0      0        2 
   7   chr7_41631909     HPrz    C    T      0.5      1        2 
   7   chr7_41631909     ZBoe    C    T        0      0        2 
   7   chr7_41631909     ZGre    C    T        0      0        2 
   7   chr7_41631909     ZHar    C    T        0      0        2 
   7   chr7_41631909   Sample    C    T        0      0        2 
   7   chr7_41641363     AAsi    T    C        0      0        2 
   7   chr7_41641363     AKia    T    C        0      0        2 
   7   chr7_41641363     AOna    T    C        0      0        2 
   7   chr7_41641363     ASom    T    C        0      0        2 
   7   chr7_41641363     HCab    T    C        1      2        2 
   7   chr7_41641363     HPrz    T    C        1      2        2 
   7   chr7_41641363     ZBoe    T    C        0      0        2 
   7   chr7_41641363     ZGre    T    C        0      0        2 
   7   chr7_41641363     ZHar    T    C        0      0        2 
   7   chr7_41641363   Sample    T    C        0      0        2 
   7   chr7_41643870     AAsi    T    A        0      0        2 
   7   chr7_41643870     AKia    T    A        0      0        2 
   7   chr7_41643870     AOna    T    A        0      0        2 
   7   chr7_41643870     ASom    T    A        0      0        2 
   7   chr7_41643870     HCab    T    A        0      0        2 
   7   chr7_41643870     HPrz    T    A        0      0        2 
   7   chr7_41643870     ZBoe    T    A        0      0        2 
   7   chr7_41643870     ZGre    T    A        0      0        2 
   7   chr7_41643870     ZHar    T    A        1      2        2 
   7   chr7_41643870   Sample    T    A        0      0        2 
   7   chr7_41644146     AAsi    A    G        0      0        2 
   7   chr7_41644146     AKia    A    G        0      0        2 
   7   chr7_41644146     AOna    A    G        1      2        2 
   7   chr7_41644146     ASom    A    G        0      0        2 
   7   chr7_41644146     HCab    A    G        0      0        2 
   7   chr7_41644146     HPrz    A    G        0      0        2 
   7   chr7_41644146     ZBoe    A    G        0      0        2 
   7   chr7_41644146     ZGre    A    G        0      0        2 
   7   chr7_41644146     ZHar    A    G        0      0        2 
   7   chr7_41644146   Sample    A    G        0      0        2 
   7   chr7_41661569     AAsi    G    A        0      0        2 
   7   chr7_41661569     AKia    G    A        0      0        2 
   7   chr7_41661569     AOna    G    A        0      0        2 
   7   chr7_41661569     ASom    G    A        0      0        2 
   7   chr7_41661569     HCab    G    A        1      2        2 
   7   chr7_41661569     HPrz    G    A        1      2        2 
   7   chr7_41661569     ZBoe    G    A        0      0        2 
   7   chr7_41661569     ZGre    G    A        0      0        2 
   7   chr7_41661569     ZHar    G    A        0      0        2 
   7   chr7_41661569   Sample    G    A        0      0        2 
   7   chr7_41665930     AAsi    C    G        0      0        2 
   7   chr7_41665930     AKia    C    G        0      0        2 
   7   chr7_41665930     AOna    C    G        0      0        2 
   7   chr7_41665930     ASom    C    G        0      0        2 
   7   chr7_41665930     HCab    C    G        1      2        2 
   7   chr7_41665930     HPrz    C    G        1      2        2 
   7   chr7_41665930     ZBoe    C    G        0      0        2 
   7   chr7_41665930     ZGre    C    G        0      0        2 
   7   chr7_41665930     ZHar    C    G        0      0        2 
   7   chr7_41665930   Sample    C    G        0      0        2 
   7   chr7_41669278     AAsi    C    T        1      2        2 
   7   chr7_41669278     AKia    C    T        0      0        2 
   7   chr7_41669278     AOna    C    T        0      0        2 
   7   chr7_41669278     ASom    C    T        1      2        2 
   7   chr7_41669278     HCab    C    T        0      0        2 
   7   chr7_41669278     HPrz    C    T        0      0        2 
   7   chr7_41669278     ZBoe    C    T        0      0        2 
   7   chr7_41669278     ZGre    C    T        0      0        2 
   7   chr7_41669278     ZHar    C    T        0      0        2 
   7   chr7_41669278   Sample    C    T        1      2        2 
   7   chr7_41673484     AAsi    T    A        0      0        2 
   7   chr7_41673484     AKia    T    A        0      0        2 
   7   chr7_41673484     AOna    T    A        0      0        2 
   7   chr7_41673484     ASom    T    A        0      0        2 
   7   chr7_41673484     HCab    T    A        1      2        2 
   7   chr7_41673484     HPrz    T    A        1      2        2 
   7   chr7_41673484     ZBoe    T    A        0      0        2 
   7   chr7_41673484     ZGre    T    A        0      0        2 
   7   chr7_41673484     ZHar    T    A        0      0        2 
   7   chr7_41673484   Sample    T    A        0      0        2 
   7   chr7_41684680     AAsi    T    C      0.5      1        2 
   7   chr7_41684680     AKia    T    C        0      0        2 
   7   chr7_41684680     AOna    T    C        0      0        2 
   7   chr7_41684680     ASom    T    C        0      0        2 
   7   chr7_41684680     HCab    T    C        0      0        2 
   7   chr7_41684680     HPrz    T    C        0      0        2 
   7   chr7_41684680     ZBoe    T    C        0      0        2 
   7   chr7_41684680     ZGre    T    C        0      0        2 
   7   chr7_41684680     ZHar    T    C        0      0        2 
   7   chr7_41684680   Sample    T    C        0      0        2 
   7   chr7_41685706     AAsi    C    A        0      0        2 
   7   chr7_41685706     AKia    C    A        0      0        2 
   7   chr7_41685706     AOna    C    A        0      0        2 
   7   chr7_41685706     ASom    C    A        0      0        2 
   7   chr7_41685706     HCab    C    A        1      2        2 
   7   chr7_41685706     HPrz    C    A        1      2        2 
   7   chr7_41685706     ZBoe    C    A        0      0        2 
   7   chr7_41685706     ZGre    C    A        0      0        2 
   7   chr7_41685706     ZHar    C    A        0      0        2 
   7   chr7_41685706   Sample    C    A        0      0        2 
   7   chr7_41685741     AAsi    T    G      0.5      1        2 
   7   chr7_41685741     AKia    T    G        0      0        2 
   7   chr7_41685741     AOna    T    G        0      0        2 
   7   chr7_41685741     ASom    T    G        0      0        2 
   7   chr7_41685741     HCab    T    G        0      0        2 
   7   chr7_41685741     HPrz    T    G        0      0        2 
   7   chr7_41685741     ZBoe    T    G        0      0        2 
   7   chr7_41685741     ZGre    T    G        0      0        2 
   7   chr7_41685741     ZHar    T    G        0      0        2 
   7   chr7_41685741   Sample    T    G        0      0        2 
   7   chr7_41686596     AAsi    T    C        0      0        2 
   7   chr7_41686596     AKia    T    C        0      0        2 
   7   chr7_41686596     AOna    T    C        0      0        2 
   7   chr7_41686596     ASom    T    C        0      0        2 
   7   chr7_41686596     HCab    T    C        0      0        2 
   7   chr7_41686596     HPrz    T    C        0      0        2 
   7   chr7_41686596     ZBoe    T    C        0      0        2 
   7   chr7_41686596     ZGre    T    C        0      0        2 
   7   chr7_41686596     ZHar    T    C        1      2        2 
   7   chr7_41686596   Sample    T    C        0      0        2 
   7   chr7_41688470     AAsi    C    G        0      0        2 
   7   chr7_41688470     AKia    C    G        0      0        2 
   7   chr7_41688470     AOna    C    G        0      0        2 
   7   chr7_41688470     ASom    C    G        0      0        2 
   7   chr7_41688470     HCab    C    G        0      0        2 
   7   chr7_41688470     HPrz    C    G        0      0        2 
   7   chr7_41688470     ZBoe    C    G        0      0        2 
   7   chr7_41688470     ZGre    C    G        0      0        2 
   7   chr7_41688470     ZHar    C    G      0.5      1        2 
   7   chr7_41688470   Sample    C    G        0      0        2 
   7   chr7_41689473     AAsi    T    C        0      0        2 
   7   chr7_41689473     AKia    T    C        0      0        2 
   7   chr7_41689473     AOna    T    C        0      0        2 
   7   chr7_41689473     ASom    T    C        0      0        2 
   7   chr7_41689473     HCab    T    C        0      0        2 
   7   chr7_41689473     HPrz    T    C        0      0        2 
   7   chr7_41689473     ZBoe    T    C        0      0        2 
   7   chr7_41689473     ZGre    T    C      0.5      1        2 
   7   chr7_41689473     ZHar    T    C        0      0        2 
   7   chr7_41689473   Sample    T    C        0      0        2 
   7   chr7_41689665     AAsi    G    C        0      0        2 
   7   chr7_41689665     AKia    G    C        0      0        2 
   7   chr7_41689665     AOna    G    C        0      0        2 
   7   chr7_41689665     ASom    G    C        0      0        2 
   7   chr7_41689665     HCab    G    C        1      2        2 
   7   chr7_41689665     HPrz    G    C        1      2        2 
   7   chr7_41689665     ZBoe    G    C        0      0        2 
   7   chr7_41689665     ZGre    G    C        0      0        2 
   7   chr7_41689665     ZHar    G    C        0      0        2 
   7   chr7_41689665   Sample    G    C        0      0        2 
   7   chr7_41690403     AAsi    T    C        0      0        2 
   7   chr7_41690403     AKia    T    C        0      0        2 
   7   chr7_41690403     AOna    T    C        0      0        2 
   7   chr7_41690403     ASom    T    C        0      0        2 
   7   chr7_41690403     HCab    T    C        0      0        2 
   7   chr7_41690403     HPrz    T    C      0.5      1        2 
   7   chr7_41690403     ZBoe    T    C        0      0        2 
   7   chr7_41690403     ZGre    T    C        0      0        2 
   7   chr7_41690403     ZHar    T    C        0      0        2 
   7   chr7_41690403   Sample    T    C        0      0        2 
   7   chr7_41690775     AAsi    T    C        0      0        2 
   7   chr7_41690775     AKia    T    C        0      0        2 
   7   chr7_41690775     AOna    T    C        0      0        2 
   7   chr7_41690775     ASom    T    C      0.5      1        2 
   7   chr7_41690775     HCab    T    C        0      0        2 
   7   chr7_41690775     HPrz    T    C        0      0        2 
   7   chr7_41690775     ZBoe    T    C        0      0        2 
   7   chr7_41690775     ZGre    T    C        0      0        2 
   7   chr7_41690775     ZHar    T    C        0      0        2 
   7   chr7_41690775   Sample    T    C        0      0        2 
   7   chr7_41692551     AAsi    T    C        0      0        2 
   7   chr7_41692551     AKia    T    C        0      0        2 
   7   chr7_41692551     AOna    T    C        0      0        2 
   7   chr7_41692551     ASom    T    C        0      0        2 
   7   chr7_41692551     HCab    T    C        0      0        2 
   7   chr7_41692551     HPrz    T    C        0      0        2 
   7   chr7_41692551     ZBoe    T    C      0.5      1        2 
   7   chr7_41692551     ZGre    T    C        0      0        2 
   7   chr7_41692551     ZHar    T    C        0      0        2 
   7   chr7_41692551   Sample    T    C        0      0        2 
   7   chr7_41700861     AAsi    C    A        0      0        2 
   7   chr7_41700861     AKia    C    A        0      0        2 
   7   chr7_41700861     AOna    C    A        1      2        2 
   7   chr7_41700861     ASom    C    A        0      0        2 
   7   chr7_41700861     HCab    C    A        0      0        2 
   7   chr7_41700861     HPrz    C    A        0      0        2 
   7   chr7_41700861     ZBoe    C    A        0      0        2 
   7   chr7_41700861     ZGre    C    A        0      0        2 
   7   chr7_41700861     ZHar    C    A        0      0        2 
   7   chr7_41700861   Sample    C    A        0      0        2 
   7   chr7_41702351     AAsi    A    G        0      0        2 
   7   chr7_41702351     AKia    A    G        0      0        2 
   7   chr7_41702351     AOna    A    G        1      2        2 
   7   chr7_41702351     ASom    A    G        0      0        2 
   7   chr7_41702351     HCab    A    G        0      0        2 
   7   chr7_41702351     HPrz    A    G        0      0        2 
   7   chr7_41702351     ZBoe    A    G        0      0        2 
   7   chr7_41702351     ZGre    A    G        0      0        2 
   7   chr7_41702351     ZHar    A    G        0      0        2 
   7   chr7_41702351   Sample    A    G        0      0        2 
   7   chr7_41705968     AAsi    A    C        0      0        2 
   7   chr7_41705968     AKia    A    C        0      0        2 
   7   chr7_41705968     AOna    A    C        0      0        2 
   7   chr7_41705968     ASom    A    C        0      0        2 
   7   chr7_41705968     HCab    A    C        0      0        2 
   7   chr7_41705968     HPrz    A    C        0      0        2 
   7   chr7_41705968     ZBoe    A    C        0      0        2 
   7   chr7_41705968     ZGre    A    C        0      0        2 
   7   chr7_41705968     ZHar    A    C        1      2        2 
   7   chr7_41705968   Sample    A    C        0      0        2 
   7   chr7_41707382     AAsi    T    C        0      0        2 
   7   chr7_41707382     AKia    T    C        0      0        2 
   7   chr7_41707382     AOna    T    C        0      0        2 
   7   chr7_41707382     ASom    T    C        0      0        2 
   7   chr7_41707382     HCab    T    C        1      2        2 
   7   chr7_41707382     HPrz    T    C        1      2        2 
   7   chr7_41707382     ZBoe    T    C        0      0        2 
   7   chr7_41707382     ZGre    T    C        0      0        2 
   7   chr7_41707382     ZHar    T    C        0      0        2 
   7   chr7_41707382   Sample    T    C        0      0        2 
   7   chr7_41712212     AAsi    C    T        0      0        2 
   7   chr7_41712212     AKia    C    T        0      0        2 
   7   chr7_41712212     AOna    C    T        0      0        2 
   7   chr7_41712212     ASom    C    T        0      0        2 
   7   chr7_41712212     HCab    C    T        1      2        2 
   7   chr7_41712212     HPrz    C    T        1      2        2 
   7   chr7_41712212     ZBoe    C    T        0      0        2 
   7   chr7_41712212     ZGre    C    T        0      0        2 
   7   chr7_41712212     ZHar    C    T        0      0        2 
   7   chr7_41712212   Sample    C    T        0      0        2 
   7   chr7_41715492     AAsi    C    A        0      0        2 
   7   chr7_41715492     AKia    C    A        0      0        2 
   7   chr7_41715492     AOna    C    A        0      0        2 
   7   chr7_41715492     ASom    C    A        0      0        2 
   7   chr7_41715492     HCab    C    A        1      2        2 
   7   chr7_41715492     HPrz    C    A        1      2        2 
   7   chr7_41715492     ZBoe    C    A        0      0        2 
   7   chr7_41715492     ZGre    C    A        0      0        2 
   7   chr7_41715492     ZHar    C    A        0      0        2 
   7   chr7_41715492   Sample    C    A        0      0        2 
   7   chr7_41725249     AAsi    T    G        0      0        2 
   7   chr7_41725249     AKia    T    G        0      0        2 
   7   chr7_41725249     AOna    T    G        0      0        2 
   7   chr7_41725249     ASom    T    G        0      0        2 
   7   chr7_41725249     HCab    T    G        0      0        2 
   7   chr7_41725249     HPrz    T    G        0      0        2 
   7   chr7_41725249     ZBoe    T    G        0      0        2 
   7   chr7_41725249     ZGre    T    G        0      0        2 
   7   chr7_41725249     ZHar    T    G        1      2        2 
   7   chr7_41725249   Sample    T    G        0      0        2 
   7   chr7_41735647     AAsi    G    A        0      0        2 
   7   chr7_41735647     AKia    G    A        0      0        2 
   7   chr7_41735647     AOna    G    A        0      0        2 
   7   chr7_41735647     ASom    G    A        0      0        2 
   7   chr7_41735647     HCab    G    A        1      2        2 
   7   chr7_41735647     HPrz    G    A        1      2        2 
   7   chr7_41735647     ZBoe    G    A        0      0        2 
   7   chr7_41735647     ZGre    G    A        0      0        2 
   7   chr7_41735647     ZHar    G    A        0      0        2 
   7   chr7_41735647   Sample    G    A        0      0        2 
   7   chr7_41736909     AAsi    G    A        0      0        2 
   7   chr7_41736909     AKia    G    A        0      0        2 
   7   chr7_41736909     AOna    G    A        0      0        2 
   7   chr7_41736909     ASom    G    A        0      0        2 
   7   chr7_41736909     HCab    G    A        1      2        2 
   7   chr7_41736909     HPrz    G    A        1      2        2 
   7   chr7_41736909     ZBoe    G    A        0      0        2 
   7   chr7_41736909     ZGre    G    A        0      0        2 
   7   chr7_41736909     ZHar    G    A        0      0        2 
   7   chr7_41736909   Sample    G    A        0      0        2 
   7   chr7_41740548     AAsi    A    C        0      0        2 
   7   chr7_41740548     AKia    A    C        0      0        2 
   7   chr7_41740548     AOna    A    C        0      0        2 
   7   chr7_41740548     ASom    A    C        0      0        2 
   7   chr7_41740548     HCab    A    C        1      2        2 
   7   chr7_41740548     HPrz    A    C        1      2        2 
   7   chr7_41740548     ZBoe    A    C        0      0        2 
   7   chr7_41740548     ZGre    A    C        0      0        2 
   7   chr7_41740548     ZHar    A    C        0      0        2 
   7   chr7_41740548   Sample    A    C        0      0        2 
   7   chr7_41750958     AAsi    T    C        0      0        2 
   7   chr7_41750958     AKia    T    C        0      0        2 
   7   chr7_41750958     AOna    T    C        0      0        2 
   7   chr7_41750958     ASom    T    C        0      0        2 
   7   chr7_41750958     HCab    T    C        0      0        2 
   7   chr7_41750958     HPrz    T    C        0      0        2 
   7   chr7_41750958     ZBoe    T    C        0      0        2 
   7   chr7_41750958     ZGre    T    C        0      0        2 
   7   chr7_41750958     ZHar    T    C        1      2        2 
   7   chr7_41750958   Sample    T    C        0      0        2 
   7   chr7_41753925     AAsi    C    G        0      0        2 
   7   chr7_41753925     AKia    C    G        0      0        2 
   7   chr7_41753925     AOna    C    G        0      0        2 
   7   chr7_41753925     ASom    C    G        0      0        2 
   7   chr7_41753925     HCab    C    G        1      2        2 
   7   chr7_41753925     HPrz    C    G        1      2        2 
   7   chr7_41753925     ZBoe    C    G        0      0        2 
   7   chr7_41753925     ZGre    C    G        0      0        2 
   7   chr7_41753925     ZHar    C    G        0      0        2 
   7   chr7_41753925   Sample    C    G        0      0        2 
   7   chr7_41756183     AAsi    A    G        0      0        2 
   7   chr7_41756183     AKia    A    G        0      0        2 
   7   chr7_41756183     AOna    A    G        0      0        2 
   7   chr7_41756183     ASom    A    G        0      0        2 
   7   chr7_41756183     HCab    A    G        0      0        2 
   7   chr7_41756183     HPrz    A    G        0      0        2 
   7   chr7_41756183     ZBoe    A    G      0.5      1        2 
   7   chr7_41756183     ZGre    A    G        0      0        2 
   7   chr7_41756183     ZHar    A    G        0      0        2 
   7   chr7_41756183   Sample    A    G        0      0        2 
   7   chr7_41757078     AAsi    G    A        0      0        2 
   7   chr7_41757078     AKia    G    A      0.5      1        2 
   7   chr7_41757078     AOna    G    A        0      0        2 
   7   chr7_41757078     ASom    G    A        0      0        2 
   7   chr7_41757078     HCab    G    A        0      0        2 
   7   chr7_41757078     HPrz    G    A        0      0        2 
   7   chr7_41757078     ZBoe    G    A        0      0        2 
   7   chr7_41757078     ZGre    G    A        0      0        2 
   7   chr7_41757078     ZHar    G    A        0      0        2 
   7   chr7_41757078   Sample    G    A        0      0        2 
   7   chr7_41759170     AAsi    G    C        0      0        2 
   7   chr7_41759170     AKia    G    C        0      0        2 
   7   chr7_41759170     AOna    G    C        0      0        2 
   7   chr7_41759170     ASom    G    C        0      0        2 
   7   chr7_41759170     HCab    G    C        1      2        2 
   7   chr7_41759170     HPrz    G    C        1      2        2 
   7   chr7_41759170     ZBoe    G    C        0      0        2 
   7   chr7_41759170     ZGre    G    C        0      0        2 
   7   chr7_41759170     ZHar    G    C        0      0        2 
   7   chr7_41759170   Sample    G    C        0      0        2 
   7   chr7_41760200     AAsi    C    T        0      0        2 
   7   chr7_41760200     AKia    C    T      0.5      1        2 
   7   chr7_41760200     AOna    C    T        0      0        2 
   7   chr7_41760200     ASom    C    T        0      0        2 
   7   chr7_41760200     HCab    C    T        0      0        2 
   7   chr7_41760200     HPrz    C    T        0      0        2 
   7   chr7_41760200     ZBoe    C    T        0      0        2 
   7   chr7_41760200     ZGre    C    T        0      0        2 
   7   chr7_41760200     ZHar    C    T        0      0        2 
   7   chr7_41760200   Sample    C    T        0      0        2 
   7   chr7_41779796     AAsi    T    C        0      0        2 
   7   chr7_41779796     AKia    T    C        0      0        2 
   7   chr7_41779796     AOna    T    C        0      0        2 
   7   chr7_41779796     ASom    T    C      0.5      1        2 
   7   chr7_41779796     HCab    T    C        0      0        2 
   7   chr7_41779796     HPrz    T    C        0      0        2 
   7   chr7_41779796     ZBoe    T    C        0      0        2 
   7   chr7_41779796     ZGre    T    C        0      0        2 
   7   chr7_41779796     ZHar    T    C        0      0        2 
   7   chr7_41779796   Sample    T    C        0      0        2 
   7   chr7_41789259     AAsi    C    T        0      0        2 
   7   chr7_41789259     AKia    C    T        0      0        2 
   7   chr7_41789259     AOna    C    T        0      0        2 
   7   chr7_41789259     ASom    C    T        0      0        2 
   7   chr7_41789259     HCab    C    T        1      2        2 
   7   chr7_41789259     HPrz    C    T        1      2        2 
   7   chr7_41789259     ZBoe    C    T        0      0        2 
   7   chr7_41789259     ZGre    C    T        0      0        2 
   7   chr7_41789259     ZHar    C    T        0      0        2 
   7   chr7_41789259   Sample    C    T        0      0        2 
   7   chr7_41796088     AAsi    G    T        0      0        2 
   7   chr7_41796088     AKia    G    T        0      0        2 
   7   chr7_41796088     AOna    G    T        0      0        2 
   7   chr7_41796088     ASom    G    T        0      0        2 
   7   chr7_41796088     HCab    G    T        0      0        2 
   7   chr7_41796088     HPrz    G    T        0      0        2 
   7   chr7_41796088     ZBoe    G    T      0.5      1        2 
   7   chr7_41796088     ZGre    G    T        0      0        2 
   7   chr7_41796088     ZHar    G    T        0      0        2 
   7   chr7_41796088   Sample    G    T        0      0        2 
   7   chr7_41802744     AAsi    G    A        0      0        2 
   7   chr7_41802744     AKia    G    A        0      0        2 
   7   chr7_41802744     AOna    G    A        0      0        2 
   7   chr7_41802744     ASom    G    A        0      0        2 
   7   chr7_41802744     HCab    G    A        0      0        2 
   7   chr7_41802744     HPrz    G    A        0      0        2 
   7   chr7_41802744     ZBoe    G    A      0.5      1        2 
   7   chr7_41802744     ZGre    G    A        0      0        2 
   7   chr7_41802744     ZHar    G    A        0      0        2 
   7   chr7_41802744   Sample    G    A        0      0        2 
   7   chr7_41809906     AAsi    C    A        0      0        2 
   7   chr7_41809906     AKia    C    A        0      0        2 
   7   chr7_41809906     AOna    C    A        0      0        2 
   7   chr7_41809906     ASom    C    A        0      0        2 
   7   chr7_41809906     HCab    C    A        1      2        2 
   7   chr7_41809906     HPrz    C    A        1      2        2 
   7   chr7_41809906     ZBoe    C    A        0      0        2 
   7   chr7_41809906     ZGre    C    A        0      0        2 
   7   chr7_41809906     ZHar    C    A        0      0        2 
   7   chr7_41809906   Sample    C    A        0      0        2 
   7   chr7_41814312     AAsi    A    G        0      0        2 
   7   chr7_41814312     AKia    A    G        0      0        2 
   7   chr7_41814312     AOna    A    G        0      0        2 
   7   chr7_41814312     ASom    A    G        0      0        2 
   7   chr7_41814312     HCab    A    G        0      0        2 
   7   chr7_41814312     HPrz    A    G      0.5      1        2 
   7   chr7_41814312     ZBoe    A    G        0      0        2 
   7   chr7_41814312     ZGre    A    G        0      0        2 
   7   chr7_41814312     ZHar    A    G        0      0        2 
   7   chr7_41814312   Sample    A    G        0      0        2 
   7   chr7_41814459     AAsi    A    G        0      0        2 
   7   chr7_41814459     AKia    A    G      0.5      1        2 
   7   chr7_41814459     AOna    A    G        0      0        2 
   7   chr7_41814459     ASom    A    G        0      0        2 
   7   chr7_41814459     HCab    A    G        0      0        2 
   7   chr7_41814459     HPrz    A    G        0      0        2 
   7   chr7_41814459     ZBoe    A    G        0      0        2 
   7   chr7_41814459     ZGre    A    G        0      0        2 
   7   chr7_41814459     ZHar    A    G        0      0        2 
   7   chr7_41814459   Sample    A    G        0      0        2 
   7   chr7_41821160     AAsi    T    C        0      0        2 
   7   chr7_41821160     AKia    T    C      0.5      1        2 
   7   chr7_41821160     AOna    T    C        0      0        2 
   7   chr7_41821160     ASom    T    C        0      0        2 
   7   chr7_41821160     HCab    T    C        0      0        2 
   7   chr7_41821160     HPrz    T    C        0      0        2 
   7   chr7_41821160     ZBoe    T    C        0      0        2 
   7   chr7_41821160     ZGre    T    C        0      0        2 
   7   chr7_41821160     ZHar    T    C        0      0        2 
   7   chr7_41821160   Sample    T    C        0      0        2 
   7   chr7_41822413     AAsi    C    G        0      0        2 
   7   chr7_41822413     AKia    C    G        0      0        2 
   7   chr7_41822413     AOna    C    G        0      0        2 
   7   chr7_41822413     ASom    C    G        0      0        2 
   7   chr7_41822413     HCab    C    G        0      0        2 
   7   chr7_41822413     HPrz    C    G        0      0        2 
   7   chr7_41822413     ZBoe    C    G        0      0        2 
   7   chr7_41822413     ZGre    C    G        0      0        2 
   7   chr7_41822413     ZHar    C    G      0.5      1        2 
   7   chr7_41822413   Sample    C    G        0      0        2 
   7   chr7_41830467     AAsi    G    A        1      2        2 
   7   chr7_41830467     AKia    G    A        1      2        2 
   7   chr7_41830467     AOna    G    A        1      2        2 
   7   chr7_41830467     ASom    G    A        1      2        2 
   7   chr7_41830467     HCab    G    A        0      0        2 
   7   chr7_41830467     HPrz    G    A        0      0        2 
   7   chr7_41830467     ZBoe    G    A        0      0        2 
   7   chr7_41830467     ZGre    G    A        0      0        2 
   7   chr7_41830467     ZHar    G    A        0      0        2 
   7   chr7_41830467   Sample    G    A        1      2        2 
   7   chr7_41831318     AAsi    T    C        0      0        2 
   7   chr7_41831318     AKia    T    C        0      0        2 
   7   chr7_41831318     AOna    T    C        0      0        2 
   7   chr7_41831318     ASom    T    C      0.5      1        2 
   7   chr7_41831318     HCab    T    C        0      0        2 
   7   chr7_41831318     HPrz    T    C        0      0        2 
   7   chr7_41831318     ZBoe    T    C        0      0        2 
   7   chr7_41831318     ZGre    T    C        0      0        2 
   7   chr7_41831318     ZHar    T    C        0      0        2 
   7   chr7_41831318   Sample    T    C        0      0        2 
   7   chr7_41832004     AAsi    A    G        0      0        2 
   7   chr7_41832004     AKia    A    G        0      0        2 
   7   chr7_41832004     AOna    A    G        0      0        2 
   7   chr7_41832004     ASom    A    G        0      0        2 
   7   chr7_41832004     HCab    A    G        0      0        2 
   7   chr7_41832004     HPrz    A    G        0      0        2 
   7   chr7_41832004     ZBoe    A    G        0      0        2 
   7   chr7_41832004     ZGre    A    G        0      0        2 
   7   chr7_41832004     ZHar    A    G      0.5      1        2 
   7   chr7_41832004   Sample    A    G        0      0        2 
   7   chr7_41839279     AAsi    C    T        0      0        2 
   7   chr7_41839279     AKia    C    T        0      0        2 
   7   chr7_41839279     AOna    C    T        0      0        2 
   7   chr7_41839279     ASom    C    T        0      0        2 
   7   chr7_41839279     HCab    C    T        0      0        2 
   7   chr7_41839279     HPrz    C    T        0      0        2 
   7   chr7_41839279     ZBoe    C    T        0      0        2 
   7   chr7_41839279     ZGre    C    T      0.5      1        2 
   7   chr7_41839279     ZHar    C    T        0      0        2 
   7   chr7_41839279   Sample    C    T        0      0        2 
   7   chr7_41840329     AAsi    C    T        0      0        2 
   7   chr7_41840329     AKia    C    T        0      0        2 
   7   chr7_41840329     AOna    C    T        1      2        2 
   7   chr7_41840329     ASom    C    T        0      0        2 
   7   chr7_41840329     HCab    C    T        0      0        2 
   7   chr7_41840329     HPrz    C    T        0      0        2 
   7   chr7_41840329     ZBoe    C    T        0      0        2 
   7   chr7_41840329     ZGre    C    T        0      0        2 
   7   chr7_41840329     ZHar    C    T        0      0        2 
   7   chr7_41840329   Sample    C    T        0      0        2 
   7   chr7_41840397     AAsi    C    T        0      0        2 
   7   chr7_41840397     AKia    C    T        0      0        2 
   7   chr7_41840397     AOna    C    T        0      0        2 
   7   chr7_41840397     ASom    C    T      0.5      1        2 
   7   chr7_41840397     HCab    C    T        0      0        2 
   7   chr7_41840397     HPrz    C    T        0      0        2 
   7   chr7_41840397     ZBoe    C    T        0      0        2 
   7   chr7_41840397     ZGre    C    T        0      0        2 
   7   chr7_41840397     ZHar    C    T        0      0        2 
   7   chr7_41840397   Sample    C    T        0      0        2 
   7   chr7_41849652     AAsi    G    A        0      0        2 
   7   chr7_41849652     AKia    G    A        0      0        2 
   7   chr7_41849652     AOna    G    A        0      0        2 
   7   chr7_41849652     ASom    G    A        0      0        2 
   7   chr7_41849652     HCab    G    A        0      0        2 
   7   chr7_41849652     HPrz    G    A        0      0        2 
   7   chr7_41849652     ZBoe    G    A        0      0        2 
   7   chr7_41849652     ZGre    G    A        0      0        2 
   7   chr7_41849652     ZHar    G    A      0.5      1        2 
   7   chr7_41849652   Sample    G    A        0      0        2 
   7   chr7_41855335     AAsi    T    C        0      0        2 
   7   chr7_41855335     AKia    T    C        0      0        2 
   7   chr7_41855335     AOna    T    C        0      0        2 
   7   chr7_41855335     ASom    T    C      0.5      1        2 
   7   chr7_41855335     HCab    T    C        0      0        2 
   7   chr7_41855335     HPrz    T    C        0      0        2 
   7   chr7_41855335     ZBoe    T    C        0      0        2 
   7   chr7_41855335     ZGre    T    C        0      0        2 
   7   chr7_41855335     ZHar    T    C        0      0        2 
   7   chr7_41855335   Sample    T    C        0      0        2 
   7   chr7_41861946     AAsi    G    C        0      0        2 
   7   chr7_41861946     AKia    G    C        0      0        2 
   7   chr7_41861946     AOna    G    C        1      2        2 
   7   chr7_41861946     ASom    G    C        0      0        2 
   7   chr7_41861946     HCab    G    C        0      0        2 
   7   chr7_41861946     HPrz    G    C        0      0        2 
   7   chr7_41861946     ZBoe    G    C        0      0        2 
   7   chr7_41861946     ZGre    G    C        0      0        2 
   7   chr7_41861946     ZHar    G    C        0      0        2 
   7   chr7_41861946   Sample    G    C        0      0        2 
   7   chr7_41863082     AAsi    A    C        0      0        2 
   7   chr7_41863082     AKia    A    C        0      0        2 
   7   chr7_41863082     AOna    A    C        0      0        2 
   7   chr7_41863082     ASom    A    C        0      0        2 
   7   chr7_41863082     HCab    A    C        1      2        2 
   7   chr7_41863082     HPrz    A    C        1      2        2 
   7   chr7_41863082     ZBoe    A    C        0      0        2 
   7   chr7_41863082     ZGre    A    C        0      0        2 
   7   chr7_41863082     ZHar    A    C        0      0        2 
   7   chr7_41863082   Sample    A    C        0      0        2 
   7   chr7_41863589     AAsi    T    C        0      0        2 
   7   chr7_41863589     AKia    T    C        0      0        2 
   7   chr7_41863589     AOna    T    C        0      0        2 
   7   chr7_41863589     ASom    T    C        0      0        2 
   7   chr7_41863589     HCab    T    C        1      2        2 
   7   chr7_41863589     HPrz    T    C        1      2        2 
   7   chr7_41863589     ZBoe    T    C        0      0        2 
   7   chr7_41863589     ZGre    T    C        1      2        2 
   7   chr7_41863589     ZHar    T    C        0      0        2 
   7   chr7_41863589   Sample    T    C        0      0        2 
   7   chr7_41864831     AAsi    A    G        0      0        2 
   7   chr7_41864831     AKia    A    G        0      0        2 
   7   chr7_41864831     AOna    A    G        0      0        2 
   7   chr7_41864831     ASom    A    G        0      0        2 
   7   chr7_41864831     HCab    A    G        0      0        2 
   7   chr7_41864831     HPrz    A    G        0      0        2 
   7   chr7_41864831     ZBoe    A    G        1      2        2 
   7   chr7_41864831     ZGre    A    G        1      2        2 
   7   chr7_41864831     ZHar    A    G        1      2        2 
   7   chr7_41864831   Sample    A    G        0      0        2 
   7   chr7_41867829     AAsi    G    A        0      0        2 
   7   chr7_41867829     AKia    G    A        0      0        2 
   7   chr7_41867829     AOna    G    A        0      0        2 
   7   chr7_41867829     ASom    G    A        0      0        2 
   7   chr7_41867829     HCab    G    A        0      0        2 
   7   chr7_41867829     HPrz    G    A        0      0        2 
   7   chr7_41867829     ZBoe    G    A      0.5      1        2 
   7   chr7_41867829     ZGre    G    A        0      0        2 
   7   chr7_41867829     ZHar    G    A        0      0        2 
   7   chr7_41867829   Sample    G    A        0      0        2 
   7   chr7_41868308     AAsi    C    G        0      0        2 
   7   chr7_41868308     AKia    C    G        0      0        2 
   7   chr7_41868308     AOna    C    G        0      0        2 
   7   chr7_41868308     ASom    C    G        0      0        2 
   7   chr7_41868308     HCab    C    G        0      0        2 
   7   chr7_41868308     HPrz    C    G        0      0        2 
   7   chr7_41868308     ZBoe    C    G        0      0        2 
   7   chr7_41868308     ZGre    C    G        0      0        2 
   7   chr7_41868308     ZHar    C    G      0.5      1        2 
   7   chr7_41868308   Sample    C    G        0      0        2 
   7   chr7_41878012     AAsi    G    T        0      0        2 
   7   chr7_41878012     AKia    G    T        0      0        2 
   7   chr7_41878012     AOna    G    T        0      0        2 
   7   chr7_41878012     ASom    G    T        0      0        2 
   7   chr7_41878012     HCab    G    T        1      2        2 
   7   chr7_41878012     HPrz    G    T      0.5      1        2 
   7   chr7_41878012     ZBoe    G    T        0      0        2 
   7   chr7_41878012     ZGre    G    T        0      0        2 
   7   chr7_41878012     ZHar    G    T        0      0        2 
   7   chr7_41878012   Sample    G    T        0      0        2 
   7   chr7_41879605     AAsi    C    G        0      0        2 
   7   chr7_41879605     AKia    C    G        0      0        2 
   7   chr7_41879605     AOna    C    G        0      0        2 
   7   chr7_41879605     ASom    C    G        0      0        2 
   7   chr7_41879605     HCab    C    G        1      2        2 
   7   chr7_41879605     HPrz    C    G      0.5      1        2 
   7   chr7_41879605     ZBoe    C    G        0      0        2 
   7   chr7_41879605     ZGre    C    G        0      0        2 
   7   chr7_41879605     ZHar    C    G        0      0        2 
   7   chr7_41879605   Sample    C    G        0      0        2 
   7   chr7_41881307     AAsi    T    C        0      0        2 
   7   chr7_41881307     AKia    T    C        0      0        2 
   7   chr7_41881307     AOna    T    C        0      0        2 
   7   chr7_41881307     ASom    T    C        0      0        2 
   7   chr7_41881307     HCab    T    C        0      0        2 
   7   chr7_41881307     HPrz    T    C        0      0        2 
   7   chr7_41881307     ZBoe    T    C        0      0        2 
   7   chr7_41881307     ZGre    T    C        1      2        2 
   7   chr7_41881307     ZHar    T    C        0      0        2 
   7   chr7_41881307   Sample    T    C        0      0        2 
   7   chr7_41882382     AAsi    G    A        0      0        2 
   7   chr7_41882382     AKia    G    A        1      2        2 
   7   chr7_41882382     AOna    G    A        0      0        2 
   7   chr7_41882382     ASom    G    A        0      0        2 
   7   chr7_41882382     HCab    G    A        0      0        2 
   7   chr7_41882382     HPrz    G    A        0      0        2 
   7   chr7_41882382     ZBoe    G    A        0      0        2 
   7   chr7_41882382     ZGre    G    A        0      0        2 
   7   chr7_41882382     ZHar    G    A        0      0        2 
   7   chr7_41882382   Sample    G    A        0      0        2 
   7   chr7_41885643     AAsi    A    G        0      0        2 
   7   chr7_41885643     AKia    A    G        1      2        2 
   7   chr7_41885643     AOna    A    G      0.5      1        2 
   7   chr7_41885643     ASom    A    G        0      0        2 
   7   chr7_41885643     HCab    A    G        0      0        2 
   7   chr7_41885643     HPrz    A    G        0      0        2 
   7   chr7_41885643     ZBoe    A    G        0      0        2 
   7   chr7_41885643     ZGre    A    G        0      0        2 
   7   chr7_41885643     ZHar    A    G        0      0        2 
   7   chr7_41885643   Sample    A    G        0      0        2 
   7   chr7_41888152     AAsi    A    C        0      0        2 
   7   chr7_41888152     AKia    A    C        1      2        2 
   7   chr7_41888152     AOna    A    C        0      0        2 
   7   chr7_41888152     ASom    A    C        0      0        2 
   7   chr7_41888152     HCab    A    C        0      0        2 
   7   chr7_41888152     HPrz    A    C        0      0        2 
   7   chr7_41888152     ZBoe    A    C        0      0        2 
   7   chr7_41888152     ZGre    A    C        0      0        2 
   7   chr7_41888152     ZHar    A    C        0      0        2 
   7   chr7_41888152   Sample    A    C        0      0        2 
   7   chr7_41893956     AAsi    C    A        0      0        2 
   7   chr7_41893956     AKia    C    A        0      0        2 
   7   chr7_41893956     AOna    C    A        0      0        2 
   7   chr7_41893956     ASom    C    A        0      0        2 
   7   chr7_41893956     HCab    C    A        0      0        2 
   7   chr7_41893956     HPrz    C    A      0.5      1        2 
   7   chr7_41893956     ZBoe    C    A        0      0        2 
   7   chr7_41893956     ZGre    C    A        0      0        2 
   7   chr7_41893956     ZHar    C    A        0      0        2 
   7   chr7_41893956   Sample    C    A        0      0        2 
   7   chr7_41899512     AAsi    T    A        0      0        2 
   7   chr7_41899512     AKia    T    A        0      0        2 
   7   chr7_41899512     AOna    T    A      0.5      1        2 
   7   chr7_41899512     ASom    T    A        0      0        2 
   7   chr7_41899512     HCab    T    A        0      0        2 
   7   chr7_41899512     HPrz    T    A        0      0        2 
   7   chr7_41899512     ZBoe    T    A        0      0        2 
   7   chr7_41899512     ZGre    T    A        0      0        2 
   7   chr7_41899512     ZHar    T    A        0      0        2 
   7   chr7_41899512   Sample    T    A        0      0        2 
   7   chr7_41902433     AAsi    A    G        0      0        2 
   7   chr7_41902433     AKia    A    G        0      0        2 
   7   chr7_41902433     AOna    A    G        0      0        2 
   7   chr7_41902433     ASom    A    G        0      0        2 
   7   chr7_41902433     HCab    A    G        1      2        2 
   7   chr7_41902433     HPrz    A    G        1      2        2 
   7   chr7_41902433     ZBoe    A    G        0      0        2 
   7   chr7_41902433     ZGre    A    G        0      0        2 
   7   chr7_41902433     ZHar    A    G        0      0        2 
   7   chr7_41902433   Sample    A    G        0      0        2 
   7   chr7_41905251     AAsi    T    C        0      0        2 
   7   chr7_41905251     AKia    T    C      0.5      1        2 
   7   chr7_41905251     AOna    T    C        0      0        2 
   7   chr7_41905251     ASom    T    C        0      0        2 
   7   chr7_41905251     HCab    T    C        0      0        2 
   7   chr7_41905251     HPrz    T    C        0      0        2 
   7   chr7_41905251     ZBoe    T    C        0      0        2 
   7   chr7_41905251     ZGre    T    C        0      0        2 
   7   chr7_41905251     ZHar    T    C        0      0        2 
   7   chr7_41905251   Sample    T    C        0      0        2 
   7   chr7_41906151     AAsi    G    A        1      2        2 
   7   chr7_41906151     AKia    G    A        0      0        2 
   7   chr7_41906151     AOna    G    A        0      0        2 
   7   chr7_41906151     ASom    G    A        1      2        2 
   7   chr7_41906151     HCab    G    A        0      0        2 
   7   chr7_41906151     HPrz    G    A        0      0        2 
   7   chr7_41906151     ZBoe    G    A        0      0        2 
   7   chr7_41906151     ZGre    G    A        0      0        2 
   7   chr7_41906151     ZHar    G    A        0      0        2 
   7   chr7_41906151   Sample    G    A        1      2        2 
   7   chr7_41907409     AAsi    T    G      0.5      1        2 
   7   chr7_41907409     AKia    T    G        0      0        2 
   7   chr7_41907409     AOna    T    G        0      0        2 
   7   chr7_41907409     ASom    T    G        0      0        2 
   7   chr7_41907409     HCab    T    G        0      0        2 
   7   chr7_41907409     HPrz    T    G        0      0        2 
   7   chr7_41907409     ZBoe    T    G        0      0        2 
   7   chr7_41907409     ZGre    T    G        0      0        2 
   7   chr7_41907409     ZHar    T    G        0      0        2 
   7   chr7_41907409   Sample    T    G        0      0        2 
   7   chr7_41909148     AAsi    C    T        0      0        2 
   7   chr7_41909148     AKia    C    T        0      0        2 
   7   chr7_41909148     AOna    C    T        0      0        2 
   7   chr7_41909148     ASom    C    T        0      0        2 
   7   chr7_41909148     HCab    C    T        0      0        2 
   7   chr7_41909148     HPrz    C    T        0      0        2 
   7   chr7_41909148     ZBoe    C    T        0      0        2 
   7   chr7_41909148     ZGre    C    T        0      0        2 
   7   chr7_41909148     ZHar    C    T        1      2        2 
   7   chr7_41909148   Sample    C    T        0      0        2 
   7   chr7_41912209     AAsi    T    C        0      0        2 
   7   chr7_41912209     AKia    T    C        0      0        2 
   7   chr7_41912209     AOna    T    C        0      0        2 
   7   chr7_41912209     ASom    T    C        0      0        2 
   7   chr7_41912209     HCab    T    C        0      0        2 
   7   chr7_41912209     HPrz    T    C        0      0        2 
   7   chr7_41912209     ZBoe    T    C        0      0        2 
   7   chr7_41912209     ZGre    T    C        0      0        2 
   7   chr7_41912209     ZHar    T    C      0.5      1        2 
   7   chr7_41912209   Sample    T    C        0      0        2 
   7   chr7_41913996     AAsi    A    G        0      0        2 
   7   chr7_41913996     AKia    A    G        0      0        2 
   7   chr7_41913996     AOna    A    G        0      0        2 
   7   chr7_41913996     ASom    A    G        0      0        2 
   7   chr7_41913996     HCab    A    G        0      0        2 
   7   chr7_41913996     HPrz    A    G        0      0        2 
   7   chr7_41913996     ZBoe    A    G        0      0        2 
   7   chr7_41913996     ZGre    A    G      0.5      1        2 
   7   chr7_41913996     ZHar    A    G        0      0        2 
   7   chr7_41913996   Sample    A    G        0      0        2 
   7   chr7_41918170     AAsi    T    G        0      0        2 
   7   chr7_41918170     AKia    T    G        1      2        2 
   7   chr7_41918170     AOna    T    G        0      0        2 
   7   chr7_41918170     ASom    T    G        0      0        2 
   7   chr7_41918170     HCab    T    G        0      0        2 
   7   chr7_41918170     HPrz    T    G        0      0        2 
   7   chr7_41918170     ZBoe    T    G        0      0        2 
   7   chr7_41918170     ZGre    T    G        0      0        2 
   7   chr7_41918170     ZHar    T    G        0      0        2 
   7   chr7_41918170   Sample    T    G        0      0        2 
   7   chr7_41919341     AAsi    A    T        0      0        2 
   7   chr7_41919341     AKia    A    T        0      0        2 
   7   chr7_41919341     AOna    A    T        0      0        2 
   7   chr7_41919341     ASom    A    T        0      0        2 
   7   chr7_41919341     HCab    A    T      0.5      1        2 
   7   chr7_41919341     HPrz    A    T      0.5      1        2 
   7   chr7_41919341     ZBoe    A    T        0      0        2 
   7   chr7_41919341     ZGre    A    T        0      0        2 
   7   chr7_41919341     ZHar    A    T        0      0        2 
   7   chr7_41919341   Sample    A    T        0      0        2 
   7   chr7_41919601     AAsi    A    G        0      0        2 
   7   chr7_41919601     AKia    A    G        0      0        2 
   7   chr7_41919601     AOna    A    G        0      0        2 
   7   chr7_41919601     ASom    A    G        0      0        2 
   7   chr7_41919601     HCab    A    G        1      2        2 
   7   chr7_41919601     HPrz    A    G        1      2        2 
   7   chr7_41919601     ZBoe    A    G        0      0        2 
   7   chr7_41919601     ZGre    A    G        0      0        2 
   7   chr7_41919601     ZHar    A    G        0      0        2 
   7   chr7_41919601   Sample    A    G        0      0        2 
   7   chr7_41922180     AAsi    T    G        0      0        2 
   7   chr7_41922180     AKia    T    G        0      0        2 
   7   chr7_41922180     AOna    T    G        0      0        2 
   7   chr7_41922180     ASom    T    G        0      0        2 
   7   chr7_41922180     HCab    T    G        0      0        2 
   7   chr7_41922180     HPrz    T    G        0      0        2 
   7   chr7_41922180     ZBoe    T    G        0      0        2 
   7   chr7_41922180     ZGre    T    G      0.5      1        2 
   7   chr7_41922180     ZHar    T    G        0      0        2 
   7   chr7_41922180   Sample    T    G        0      0        2 
   7   chr7_41925120     AAsi    T    C        0      0        2 
   7   chr7_41925120     AKia    T    C        0      0        2 
   7   chr7_41925120     AOna    T    C      0.5      1        2 
   7   chr7_41925120     ASom    T    C        0      0        2 
   7   chr7_41925120     HCab    T    C        0      0        2 
   7   chr7_41925120     HPrz    T    C        0      0        2 
   7   chr7_41925120     ZBoe    T    C        0      0        2 
   7   chr7_41925120     ZGre    T    C        0      0        2 
   7   chr7_41925120     ZHar    T    C        0      0        2 
   7   chr7_41925120   Sample    T    C        0      0        2 
   7   chr7_41932578     AAsi    A    C        0      0        2 
   7   chr7_41932578     AKia    A    C        0      0        2 
   7   chr7_41932578     AOna    A    C        0      0        2 
   7   chr7_41932578     ASom    A    C        0      0        2 
   7   chr7_41932578     HCab    A    C        0      0        2 
   7   chr7_41932578     HPrz    A    C        0      0        2 
   7   chr7_41932578     ZBoe    A    C        0      0        2 
   7   chr7_41932578     ZGre    A    C        0      0        2 
   7   chr7_41932578     ZHar    A    C      0.5      1        2 
   7   chr7_41932578   Sample    A    C        0      0        2 
   7   chr7_41936956     AAsi    C    G      0.5      1        2 
   7   chr7_41936956     AKia    C    G        0      0        2 
   7   chr7_41936956     AOna    C    G        0      0        2 
   7   chr7_41936956     ASom    C    G        0      0        2 
   7   chr7_41936956     HCab    C    G        0      0        2 
   7   chr7_41936956     HPrz    C    G        0      0        2 
   7   chr7_41936956     ZBoe    C    G        0      0        2 
   7   chr7_41936956     ZGre    C    G        0      0        2 
   7   chr7_41936956     ZHar    C    G        0      0        2 
   7   chr7_41936956   Sample    C    G        1      2        2 
   7   chr7_41946029     AAsi    G    C        0      0        2 
   7   chr7_41946029     AKia    G    C        0      0        2 
   7   chr7_41946029     AOna    G    C      0.5      1        2 
   7   chr7_41946029     ASom    G    C        0      0        2 
   7   chr7_41946029     HCab    G    C        0      0        2 
   7   chr7_41946029     HPrz    G    C        0      0        2 
   7   chr7_41946029     ZBoe    G    C        0      0        2 
   7   chr7_41946029     ZGre    G    C        0      0        2 
   7   chr7_41946029     ZHar    G    C        0      0        2 
   7   chr7_41946029   Sample    G    C        0      0        2 
   7   chr7_41951606     AAsi    T    C        0      0        2 
   7   chr7_41951606     AKia    T    C        0      0        2 
   7   chr7_41951606     AOna    T    C        0      0        2 
   7   chr7_41951606     ASom    T    C        0      0        2 
   7   chr7_41951606     HCab    T    C        0      0        2 
   7   chr7_41951606     HPrz    T    C        0      0        2 
   7   chr7_41951606     ZBoe    T    C      0.5      1        2 
   7   chr7_41951606     ZGre    T    C        0      0        2 
   7   chr7_41951606     ZHar    T    C        0      0        2 
   7   chr7_41951606   Sample    T    C        0      0        2 
   7   chr7_41952480     AAsi    G    T        0      0        2 
   7   chr7_41952480     AKia    G    T        0      0        2 
   7   chr7_41952480     AOna    G    T        0      0        2 
   7   chr7_41952480     ASom    G    T        0      0        2 
   7   chr7_41952480     HCab    G    T        0      0        2 
   7   chr7_41952480     HPrz    G    T        0      0        2 
   7   chr7_41952480     ZBoe    G    T        0      0        2 
   7   chr7_41952480     ZGre    G    T        0      0        2 
   7   chr7_41952480     ZHar    G    T      0.5      1        2 
   7   chr7_41952480   Sample    G    T        0      0        2 
   7   chr7_41958674     AAsi    C    A        0      0        2 
   7   chr7_41958674     AKia    C    A        0      0        2 
   7   chr7_41958674     AOna    C    A        0      0        2 
   7   chr7_41958674     ASom    C    A        0      0        2 
   7   chr7_41958674     HCab    C    A        0      0        2 
   7   chr7_41958674     HPrz    C    A        0      0        2 
   7   chr7_41958674     ZBoe    C    A        0      0        2 
   7   chr7_41958674     ZGre    C    A        0      0        2 
   7   chr7_41958674     ZHar    C    A      0.5      1        2 
   7   chr7_41958674   Sample    C    A        0      0        2 
   7   chr7_41960354     AAsi    C    T        0      0        2 
   7   chr7_41960354     AKia    C    T        0      0        2 
   7   chr7_41960354     AOna    C    T        0      0        2 
   7   chr7_41960354     ASom    C    T        0      0        2 
   7   chr7_41960354     HCab    C    T        0      0        2 
   7   chr7_41960354     HPrz    C    T        0      0        2 
   7   chr7_41960354     ZBoe    C    T        0      0        2 
   7   chr7_41960354     ZGre    C    T        0      0        2 
   7   chr7_41960354     ZHar    C    T        1      2        2 
   7   chr7_41960354   Sample    C    T        0      0        2 
   7   chr7_41961502     AAsi    T    C        0      0        2 
   7   chr7_41961502     AKia    T    C        0      0        2 
   7   chr7_41961502     AOna    T    C        0      0        2 
   7   chr7_41961502     ASom    T    C        0      0        2 
   7   chr7_41961502     HCab    T    C        0      0        2 
   7   chr7_41961502     HPrz    T    C        0      0        2 
   7   chr7_41961502     ZBoe    T    C        0      0        2 
   7   chr7_41961502     ZGre    T    C        1      2        2 
   7   chr7_41961502     ZHar    T    C        0      0        2 
   7   chr7_41961502   Sample    T    C        0      0        2 
   7   chr7_41963374     AAsi    T    C      0.5      1        2 
   7   chr7_41963374     AKia    T    C        0      0        2 
   7   chr7_41963374     AOna    T    C        0      0        2 
   7   chr7_41963374     ASom    T    C        0      0        2 
   7   chr7_41963374     HCab    T    C        0      0        2 
   7   chr7_41963374     HPrz    T    C        0      0        2 
   7   chr7_41963374     ZBoe    T    C        0      0        2 
   7   chr7_41963374     ZGre    T    C        0      0        2 
   7   chr7_41963374     ZHar    T    C        0      0        2 
   7   chr7_41963374   Sample    T    C        0      0        2 
   7   chr7_41963940     AAsi    C    G        0      0        2 
   7   chr7_41963940     AKia    C    G        0      0        2 
   7   chr7_41963940     AOna    C    G        0      0        2 
   7   chr7_41963940     ASom    C    G        0      0        2 
   7   chr7_41963940     HCab    C    G        0      0        2 
   7   chr7_41963940     HPrz    C    G        0      0        2 
   7   chr7_41963940     ZBoe    C    G      0.5      1        2 
   7   chr7_41963940     ZGre    C    G        0      0        2 
   7   chr7_41963940     ZHar    C    G        0      0        2 
   7   chr7_41963940   Sample    C    G        0      0        2 
   7   chr7_41979998     AAsi    G    T        0      0        2 
   7   chr7_41979998     AKia    G    T        0      0        2 
   7   chr7_41979998     AOna    G    T        0      0        2 
   7   chr7_41979998     ASom    G    T        0      0        2 
   7   chr7_41979998     HCab    G    T        0      0        2 
   7   chr7_41979998     HPrz    G    T        0      0        2 
   7   chr7_41979998     ZBoe    G    T        0      0        2 
   7   chr7_41979998     ZGre    G    T        0      0        2 
   7   chr7_41979998     ZHar    G    T      0.5      1        2 
   7   chr7_41979998   Sample    G    T        0      0        2 
   7   chr7_41995419     AAsi    A    C        0      0        2 
   7   chr7_41995419     AKia    A    C        0      0        2 
   7   chr7_41995419     AOna    A    C        0      0        2 
   7   chr7_41995419     ASom    A    C      0.5      1        2 
   7   chr7_41995419     HCab    A    C        0      0        2 
   7   chr7_41995419     HPrz    A    C        0      0        2 
   7   chr7_41995419     ZBoe    A    C        0      0        2 
   7   chr7_41995419     ZGre    A    C        0      0        2 
   7   chr7_41995419     ZHar    A    C        0      0        2 
   7   chr7_41995419   Sample    A    C        0      0        2 
   7   chr7_41995480     AAsi    T    C        0      0        2 
   7   chr7_41995480     AKia    T    C      0.5      1        2 
   7   chr7_41995480     AOna    T    C        0      0        2 
   7   chr7_41995480     ASom    T    C        0      0        2 
   7   chr7_41995480     HCab    T    C        0      0        2 
   7   chr7_41995480     HPrz    T    C        0      0        2 
   7   chr7_41995480     ZBoe    T    C        0      0        2 
   7   chr7_41995480     ZGre    T    C        0      0        2 
   7   chr7_41995480     ZHar    T    C        0      0        2 
   7   chr7_41995480   Sample    T    C        0      0        2 
   7   chr7_41998298     AAsi    T    C        0      0        2 
   7   chr7_41998298     AKia    T    C        0      0        2 
   7   chr7_41998298     AOna    T    C        0      0        2 
   7   chr7_41998298     ASom    T    C        0      0        2 
   7   chr7_41998298     HCab    T    C        0      0        2 
   7   chr7_41998298     HPrz    T    C        0      0        2 
   7   chr7_41998298     ZBoe    T    C        0      0        2 
   7   chr7_41998298     ZGre    T    C        1      2        2 
   7   chr7_41998298     ZHar    T    C        0      0        2 
   7   chr7_41998298   Sample    T    C        0      0        2 
   7   chr7_42001845     AAsi    A    G        0      0        2 
   7   chr7_42001845     AKia    A    G        0      0        2 
   7   chr7_42001845     AOna    A    G        0      0        2 
   7   chr7_42001845     ASom    A    G        0      0        2 
   7   chr7_42001845     HCab    A    G        0      0        2 
   7   chr7_42001845     HPrz    A    G        0      0        2 
   7   chr7_42001845     ZBoe    A    G      0.5      1        2 
   7   chr7_42001845     ZGre    A    G        0      0        2 
   7   chr7_42001845     ZHar    A    G        0      0        2 
   7   chr7_42001845   Sample    A    G        0      0        2 
   7   chr7_42006630     AAsi    C    T        0      0        2 
   7   chr7_42006630     AKia    C    T        0      0        2 
   7   chr7_42006630     AOna    C    T        0      0        2 
   7   chr7_42006630     ASom    C    T        0      0        2 
   7   chr7_42006630     HCab    C    T        0      0        2 
   7   chr7_42006630     HPrz    C    T        0      0        2 
   7   chr7_42006630     ZBoe    C    T        0      0        2 
   7   chr7_42006630     ZGre    C    T        1      2        2 
   7   chr7_42006630     ZHar    C    T        0      0        2 
   7   chr7_42006630   Sample    C    T        0      0        2 
   7   chr7_42008563     AAsi    A    G        0      0        2 
   7   chr7_42008563     AKia    A    G        0      0        2 
   7   chr7_42008563     AOna    A    G        0      0        2 
   7   chr7_42008563     ASom    A    G        0      0        2 
   7   chr7_42008563     HCab    A    G        0      0        2 
   7   chr7_42008563     HPrz    A    G        0      0        2 
   7   chr7_42008563     ZBoe    A    G        0      0        2 
   7   chr7_42008563     ZGre    A    G        1      2        2 
   7   chr7_42008563     ZHar    A    G        0      0        2 
   7   chr7_42008563   Sample    A    G        0      0        2 
   7   chr7_42013637     AAsi    T    C        0      0        2 
   7   chr7_42013637     AKia    T    C        0      0        2 
   7   chr7_42013637     AOna    T    C        0      0        2 
   7   chr7_42013637     ASom    T    C        0      0        2 
   7   chr7_42013637     HCab    T    C        0      0        2 
   7   chr7_42013637     HPrz    T    C        0      0        2 
   7   chr7_42013637     ZBoe    T    C        1      2        2 
   7   chr7_42013637     ZGre    T    C        1      2        2 
   7   chr7_42013637     ZHar    T    C        0      0        2 
   7   chr7_42013637   Sample    T    C        0      0        2 
   7   chr7_42015285     AAsi    G    A        0      0        2 
   7   chr7_42015285     AKia    G    A        0      0        2 
   7   chr7_42015285     AOna    G    A        0      0        2 
   7   chr7_42015285     ASom    G    A        0      0        2 
   7   chr7_42015285     HCab    G    A        0      0        2 
   7   chr7_42015285     HPrz    G    A        0      0        2 
   7   chr7_42015285     ZBoe    G    A        0      0        2 
   7   chr7_42015285     ZGre    G    A        1      2        2 
   7   chr7_42015285     ZHar    G    A        0      0        2 
   7   chr7_42015285   Sample    G    A        0      0        2 
   7   chr7_42015687     AAsi    C    T        0      0        2 
   7   chr7_42015687     AKia    C    T        0      0        2 
   7   chr7_42015687     AOna    C    T        0      0        2 
   7   chr7_42015687     ASom    C    T        0      0        2 
   7   chr7_42015687     HCab    C    T        1      2        2 
   7   chr7_42015687     HPrz    C    T        1      2        2 
   7   chr7_42015687     ZBoe    C    T        0      0        2 
   7   chr7_42015687     ZGre    C    T        0      0        2 
   7   chr7_42015687     ZHar    C    T        0      0        2 
   7   chr7_42015687   Sample    C    T        0      0        2 
   7   chr7_42027338     AAsi    G    A        0      0        2 
   7   chr7_42027338     AKia    G    A        0      0        2 
   7   chr7_42027338     AOna    G    A        0      0        2 
   7   chr7_42027338     ASom    G    A        0      0        2 
   7   chr7_42027338     HCab    G    A        0      0        2 
   7   chr7_42027338     HPrz    G    A        0      0        2 
   7   chr7_42027338     ZBoe    G    A        0      0        2 
   7   chr7_42027338     ZGre    G    A        0      0        2 
   7   chr7_42027338     ZHar    G    A        1      2        2 
   7   chr7_42027338   Sample    G    A        0      0        2 
   7   chr7_42029753     AAsi    C    T        0      0        2 
   7   chr7_42029753     AKia    C    T        0      0        2 
   7   chr7_42029753     AOna    C    T        0      0        2 
   7   chr7_42029753     ASom    C    T        0      0        2 
   7   chr7_42029753     HCab    C    T        0      0        2 
   7   chr7_42029753     HPrz    C    T      0.5      1        2 
   7   chr7_42029753     ZBoe    C    T        0      0        2 
   7   chr7_42029753     ZGre    C    T        0      0        2 
   7   chr7_42029753     ZHar    C    T        0      0        2 
   7   chr7_42029753   Sample    C    T        0      0        2 
   7   chr7_42032931     AAsi    C    A        0      0        2 
   7   chr7_42032931     AKia    C    A        0      0        2 
   7   chr7_42032931     AOna    C    A        0      0        2 
   7   chr7_42032931     ASom    C    A        0      0        2 
   7   chr7_42032931     HCab    C    A        0      0        2 
   7   chr7_42032931     HPrz    C    A      0.5      1        2 
   7   chr7_42032931     ZBoe    C    A        0      0        2 
   7   chr7_42032931     ZGre    C    A        0      0        2 
   7   chr7_42032931     ZHar    C    A        0      0        2 
   7   chr7_42032931   Sample    C    A        0      0        2 
   7   chr7_42034247     AAsi    C    G        0      0        2 
   7   chr7_42034247     AKia    C    G        1      2        2 
   7   chr7_42034247     AOna    C    G      0.5      1        2 
   7   chr7_42034247     ASom    C    G        0      0        2 
   7   chr7_42034247     HCab    C    G        0      0        2 
   7   chr7_42034247     HPrz    C    G        0      0        2 
   7   chr7_42034247     ZBoe    C    G        0      0        2 
   7   chr7_42034247     ZGre    C    G        0      0        2 
   7   chr7_42034247     ZHar    C    G        0      0        2 
   7   chr7_42034247   Sample    C    G        0      0        2 
   7   chr7_42034701     AAsi    T    A        0      0        2 
   7   chr7_42034701     AKia    T    A      0.5      1        2 
   7   chr7_42034701     AOna    T    A      0.5      1        2 
   7   chr7_42034701     ASom    T    A        0      0        2 
   7   chr7_42034701     HCab    T    A        0      0        2 
   7   chr7_42034701     HPrz    T    A        0      0        2 
   7   chr7_42034701     ZBoe    T    A        0      0        2 
   7   chr7_42034701     ZGre    T    A        0      0        2 
   7   chr7_42034701     ZHar    T    A        0      0        2 
   7   chr7_42034701   Sample    T    A        0      0        2 
   7   chr7_42042220     AAsi    G    C        0      0        2 
   7   chr7_42042220     AKia    G    C        0      0        2 
   7   chr7_42042220     AOna    G    C        0      0        2 
   7   chr7_42042220     ASom    G    C        0      0        2 
   7   chr7_42042220     HCab    G    C      0.5      1        2 
   7   chr7_42042220     HPrz    G    C        0      0        2 
   7   chr7_42042220     ZBoe    G    C        0      0        2 
   7   chr7_42042220     ZGre    G    C        0      0        2 
   7   chr7_42042220     ZHar    G    C        0      0        2 
   7   chr7_42042220   Sample    G    C        0      0        2 
   7   chr7_42050062     AAsi    T    C        0      0        2 
   7   chr7_42050062     AKia    T    C        0      0        2 
   7   chr7_42050062     AOna    T    C        0      0        2 
   7   chr7_42050062     ASom    T    C        0      0        2 
   7   chr7_42050062     HCab    T    C        0      0        2 
   7   chr7_42050062     HPrz    T    C      0.5      1        2 
   7   chr7_42050062     ZBoe    T    C        0      0        2 
   7   chr7_42050062     ZGre    T    C        0      0        2 
   7   chr7_42050062     ZHar    T    C        0      0        2 
   7   chr7_42050062   Sample    T    C        0      0        2 
   7   chr7_42051122     AAsi    T    C        0      0        2 
   7   chr7_42051122     AKia    T    C        0      0        2 
   7   chr7_42051122     AOna    T    C        0      0        2 
   7   chr7_42051122     ASom    T    C        0      0        2 
   7   chr7_42051122     HCab    T    C        1      2        2 
   7   chr7_42051122     HPrz    T    C        1      2        2 
   7   chr7_42051122     ZBoe    T    C        0      0        2 
   7   chr7_42051122     ZGre    T    C        0      0        2 
   7   chr7_42051122     ZHar    T    C        0      0        2 
   7   chr7_42051122   Sample    T    C        0      0        2 
   7   chr7_42052918     AAsi    G    A        0      0        2 
   7   chr7_42052918     AKia    G    A        0      0        2 
   7   chr7_42052918     AOna    G    A        0      0        2 
   7   chr7_42052918     ASom    G    A        0      0        2 
   7   chr7_42052918     HCab    G    A        0      0        2 
   7   chr7_42052918     HPrz    G    A        0      0        2 
   7   chr7_42052918     ZBoe    G    A        0      0        2 
   7   chr7_42052918     ZGre    G    A      0.5      1        2 
   7   chr7_42052918     ZHar    G    A        0      0        2 
   7   chr7_42052918   Sample    G    A        0      0        2 
   7   chr7_42059207     AAsi    T    G        0      0        2 
   7   chr7_42059207     AKia    T    G        0      0        2 
   7   chr7_42059207     AOna    T    G        0      0        2 
   7   chr7_42059207     ASom    T    G        0      0        2 
   7   chr7_42059207     HCab    T    G        1      2        2 
   7   chr7_42059207     HPrz    T    G        1      2        2 
   7   chr7_42059207     ZBoe    T    G        0      0        2 
   7   chr7_42059207     ZGre    T    G        0      0        2 
   7   chr7_42059207     ZHar    T    G        0      0        2 
   7   chr7_42059207   Sample    T    G        0      0        2 
   7   chr7_42064092     AAsi    C    T        0      0        2 
   7   chr7_42064092     AKia    C    T        0      0        2 
   7   chr7_42064092     AOna    C    T        0      0        2 
   7   chr7_42064092     ASom    C    T        0      0        2 
   7   chr7_42064092     HCab    C    T        1      2        2 
   7   chr7_42064092     HPrz    C    T        1      2        2 
   7   chr7_42064092     ZBoe    C    T        0      0        2 
   7   chr7_42064092     ZGre    C    T        0      0        2 
   7   chr7_42064092     ZHar    C    T        0      0        2 
   7   chr7_42064092   Sample    C    T        0      0        2 
   7   chr7_42064651     AAsi    G    C        0      0        2 
   7   chr7_42064651     AKia    G    C        0      0        2 
   7   chr7_42064651     AOna    G    C        0      0        2 
   7   chr7_42064651     ASom    G    C        0      0        2 
   7   chr7_42064651     HCab    G    C        0      0        2 
   7   chr7_42064651     HPrz    G    C        0      0        2 
   7   chr7_42064651     ZBoe    G    C        1      2        2 
   7   chr7_42064651     ZGre    G    C        0      0        2 
   7   chr7_42064651     ZHar    G    C        0      0        2 
   7   chr7_42064651   Sample    G    C        0      0        2 
   7   chr7_42068865     AAsi    T    C      0.5      1        2 
   7   chr7_42068865     AKia    T    C        0      0        2 
   7   chr7_42068865     AOna    T    C        0      0        2 
   7   chr7_42068865     ASom    T    C        0      0        2 
   7   chr7_42068865     HCab    T    C        0      0        2 
   7   chr7_42068865     HPrz    T    C        0      0        2 
   7   chr7_42068865     ZBoe    T    C        0      0        2 
   7   chr7_42068865     ZGre    T    C        0      0        2 
   7   chr7_42068865     ZHar    T    C        0      0        2 
   7   chr7_42068865   Sample    T    C        1      2        2 
   7   chr7_42072587     AAsi    G    A        0      0        2 
   7   chr7_42072587     AKia    G    A        0      0        2 
   7   chr7_42072587     AOna    G    A        0      0        2 
   7   chr7_42072587     ASom    G    A        0      0        2 
   7   chr7_42072587     HCab    G    A        1      2        2 
   7   chr7_42072587     HPrz    G    A        1      2        2 
   7   chr7_42072587     ZBoe    G    A        0      0        2 
   7   chr7_42072587     ZGre    G    A        0      0        2 
   7   chr7_42072587     ZHar    G    A        0      0        2 
   7   chr7_42072587   Sample    G    A        0      0        2 
   7   chr7_42075601     AAsi    A    G        0      0        2 
   7   chr7_42075601     AKia    A    G        0      0        2 
   7   chr7_42075601     AOna    A    G      0.5      1        2 
   7   chr7_42075601     ASom    A    G        0      0        2 
   7   chr7_42075601     HCab    A    G        0      0        2 
   7   chr7_42075601     HPrz    A    G        0      0        2 
   7   chr7_42075601     ZBoe    A    G        0      0        2 
   7   chr7_42075601     ZGre    A    G        0      0        2 
   7   chr7_42075601     ZHar    A    G        0      0        2 
   7   chr7_42075601   Sample    A    G        0      0        2 
   7   chr7_42099086     AAsi    A    G        0      0        2 
   7   chr7_42099086     AKia    A    G        0      0        2 
   7   chr7_42099086     AOna    A    G        0      0        2 
   7   chr7_42099086     ASom    A    G        0      0        2 
   7   chr7_42099086     HCab    A    G        0      0        2 
   7   chr7_42099086     HPrz    A    G        0      0        2 
   7   chr7_42099086     ZBoe    A    G        1      2        2 
   7   chr7_42099086     ZGre    A    G        0      0        2 
   7   chr7_42099086     ZHar    A    G        0      0        2 
   7   chr7_42099086   Sample    A    G        0      0        2 
   7   chr7_42101756     AAsi    C    G        0      0        2 
   7   chr7_42101756     AKia    C    G        0      0        2 
   7   chr7_42101756     AOna    C    G        0      0        2 
   7   chr7_42101756     ASom    C    G        0      0        2 
   7   chr7_42101756     HCab    C    G      0.5      1        2 
   7   chr7_42101756     HPrz    C    G        0      0        2 
   7   chr7_42101756     ZBoe    C    G        0      0        2 
   7   chr7_42101756     ZGre    C    G        0      0        2 
   7   chr7_42101756     ZHar    C    G        0      0        2 
   7   chr7_42101756   Sample    C    G        0      0        2 
   7   chr7_42103925     AAsi    T    C        0      0        2 
   7   chr7_42103925     AKia    T    C        0      0        2 
   7   chr7_42103925     AOna    T    C        0      0        2 
   7   chr7_42103925     ASom    T    C        0      0        2 
   7   chr7_42103925     HCab    T    C        1      2        2 
   7   chr7_42103925     HPrz    T    C        1      2        2 
   7   chr7_42103925     ZBoe    T    C        0      0        2 
   7   chr7_42103925     ZGre    T    C        0      0        2 
   7   chr7_42103925     ZHar    T    C        0      0        2 
   7   chr7_42103925   Sample    T    C        0      0        2 
   7   chr7_42113316     AAsi    T    C        0      0        2 
   7   chr7_42113316     AKia    T    C      0.5      1        2 
   7   chr7_42113316     AOna    T    C        0      0        2 
   7   chr7_42113316     ASom    T    C        0      0        2 
   7   chr7_42113316     HCab    T    C        0      0        2 
   7   chr7_42113316     HPrz    T    C        0      0        2 
   7   chr7_42113316     ZBoe    T    C        0      0        2 
   7   chr7_42113316     ZGre    T    C        0      0        2 
   7   chr7_42113316     ZHar    T    C        0      0        2 
   7   chr7_42113316   Sample    T    C        0      0        2 
   7   chr7_42114671     AAsi    T    A        0      0        2 
   7   chr7_42114671     AKia    T    A        0      0        2 
   7   chr7_42114671     AOna    T    A        0      0        2 
   7   chr7_42114671     ASom    T    A        0      0        2 
   7   chr7_42114671     HCab    T    A        0      0        2 
   7   chr7_42114671     HPrz    T    A        0      0        2 
   7   chr7_42114671     ZBoe    T    A        1      2        2 
   7   chr7_42114671     ZGre    T    A        0      0        2 
   7   chr7_42114671     ZHar    T    A        0      0        2 
   7   chr7_42114671   Sample    T    A        0      0        2 
   7   chr7_42115176     AAsi    T    C        0      0        2 
   7   chr7_42115176     AKia    T    C        0      0        2 
   7   chr7_42115176     AOna    T    C        0      0        2 
   7   chr7_42115176     ASom    T    C        0      0        2 
   7   chr7_42115176     HCab    T    C        0      0        2 
   7   chr7_42115176     HPrz    T    C        0      0        2 
   7   chr7_42115176     ZBoe    T    C        1      2        2 
   7   chr7_42115176     ZGre    T    C        0      0        2 
   7   chr7_42115176     ZHar    T    C        0      0        2 
   7   chr7_42115176   Sample    T    C        0      0        2 
   7   chr7_42125128     AAsi    A    C        0      0        2 
   7   chr7_42125128     AKia    A    C      0.5      1        2 
   7   chr7_42125128     AOna    A    C        0      0        2 
   7   chr7_42125128     ASom    A    C        0      0        2 
   7   chr7_42125128     HCab    A    C        0      0        2 
   7   chr7_42125128     HPrz    A    C        0      0        2 
   7   chr7_42125128     ZBoe    A    C        0      0        2 
   7   chr7_42125128     ZGre    A    C        0      0        2 
   7   chr7_42125128     ZHar    A    C        0      0        2 
   7   chr7_42125128   Sample    A    C        1      2        2 
   7   chr7_42131774     AAsi    A    G        1      2        2 
   7   chr7_42131774     AKia    A    G        1      2        2 
   7   chr7_42131774     AOna    A    G        1      2        2 
   7   chr7_42131774     ASom    A    G        1      2        2 
   7   chr7_42131774     HCab    A    G        0      0        2 
   7   chr7_42131774     HPrz    A    G        0      0        2 
   7   chr7_42131774     ZBoe    A    G        0      0        2 
   7   chr7_42131774     ZGre    A    G        0      0        2 
   7   chr7_42131774     ZHar    A    G        0      0        2 
   7   chr7_42131774   Sample    A    G        1      2        2 
   7   chr7_42143297     AAsi    T    C        0      0        2 
   7   chr7_42143297     AKia    T    C        0      0        2 
   7   chr7_42143297     AOna    T    C      0.5      1        2 
   7   chr7_42143297     ASom    T    C        0      0        2 
   7   chr7_42143297     HCab    T    C        0      0        2 
   7   chr7_42143297     HPrz    T    C        0      0        2 
   7   chr7_42143297     ZBoe    T    C        0      0        2 
   7   chr7_42143297     ZGre    T    C        0      0        2 
   7   chr7_42143297     ZHar    T    C        0      0        2 
   7   chr7_42143297   Sample    T    C        0      0        2 
   7   chr7_42145911     AAsi    C    A        0      0        2 
   7   chr7_42145911     AKia    C    A        0      0        2 
   7   chr7_42145911     AOna    C    A        0      0        2 
   7   chr7_42145911     ASom    C    A        1      2        2 
   7   chr7_42145911     HCab    C    A        0      0        2 
   7   chr7_42145911     HPrz    C    A        0      0        2 
   7   chr7_42145911     ZBoe    C    A        0      0        2 
   7   chr7_42145911     ZGre    C    A        0      0        2 
   7   chr7_42145911     ZHar    C    A        0      0        2 
   7   chr7_42145911   Sample    C    A        0      0        2 
   7   chr7_42147139     AAsi    A    C        0      0        2 
   7   chr7_42147139     AKia    A    C        0      0        2 
   7   chr7_42147139     AOna    A    C        0      0        2 
   7   chr7_42147139     ASom    A    C        0      0        2 
   7   chr7_42147139     HCab    A    C        0      0        2 
   7   chr7_42147139     HPrz    A    C        0      0        2 
   7   chr7_42147139     ZBoe    A    C        0      0        2 
   7   chr7_42147139     ZGre    A    C        1      2        2 
   7   chr7_42147139     ZHar    A    C        0      0        2 
   7   chr7_42147139   Sample    A    C        0      0        2 
   7   chr7_42149636     AAsi    G    A        0      0        2 
   7   chr7_42149636     AKia    G    A        0      0        2 
   7   chr7_42149636     AOna    G    A        0      0        2 
   7   chr7_42149636     ASom    G    A        0      0        2 
   7   chr7_42149636     HCab    G    A        1      2        2 
   7   chr7_42149636     HPrz    G    A        1      2        2 
   7   chr7_42149636     ZBoe    G    A        0      0        2 
   7   chr7_42149636     ZGre    G    A        0      0        2 
   7   chr7_42149636     ZHar    G    A        0      0        2 
   7   chr7_42149636   Sample    G    A        0      0        2 
   7   chr7_42152416     AAsi    T    C        0      0        2 
   7   chr7_42152416     AKia    T    C        0      0        2 
   7   chr7_42152416     AOna    T    C        0      0        2 
   7   chr7_42152416     ASom    T    C        0      0        2 
   7   chr7_42152416     HCab    T    C        0      0        2 
   7   chr7_42152416     HPrz    T    C        0      0        2 
   7   chr7_42152416     ZBoe    T    C        1      2        2 
   7   chr7_42152416     ZGre    T    C        0      0        2 
   7   chr7_42152416     ZHar    T    C        0      0        2 
   7   chr7_42152416   Sample    T    C        0      0        2 
   7   chr7_42155218     AAsi    T    C        0      0        2 
   7   chr7_42155218     AKia    T    C        0      0        2 
   7   chr7_42155218     AOna    T    C        0      0        2 
   7   chr7_42155218     ASom    T    C        0      0        2 
   7   chr7_42155218     HCab    T    C        0      0        2 
   7   chr7_42155218     HPrz    T    C      0.5      1        2 
   7   chr7_42155218     ZBoe    T    C        0      0        2 
   7   chr7_42155218     ZGre    T    C        0      0        2 
   7   chr7_42155218     ZHar    T    C        0      0        2 
   7   chr7_42155218   Sample    T    C        0      0        2 
   7   chr7_42158931     AAsi    A    G        0      0        2 
   7   chr7_42158931     AKia    A    G        0      0        2 
   7   chr7_42158931     AOna    A    G      0.5      1        2 
   7   chr7_42158931     ASom    A    G        0      0        2 
   7   chr7_42158931     HCab    A    G        0      0        2 
   7   chr7_42158931     HPrz    A    G        0      0        2 
   7   chr7_42158931     ZBoe    A    G        0      0        2 
   7   chr7_42158931     ZGre    A    G        0      0        2 
   7   chr7_42158931     ZHar    A    G        0      0        2 
   7   chr7_42158931   Sample    A    G        0      0        2 
   7   chr7_42165458     AAsi    T    C        0      0        2 
   7   chr7_42165458     AKia    T    C        0      0        2 
   7   chr7_42165458     AOna    T    C      0.5      1        2 
   7   chr7_42165458     ASom    T    C        0      0        2 
   7   chr7_42165458     HCab    T    C        0      0        2 
   7   chr7_42165458     HPrz    T    C        0      0        2 
   7   chr7_42165458     ZBoe    T    C        0      0        2 
   7   chr7_42165458     ZGre    T    C        0      0        2 
   7   chr7_42165458     ZHar    T    C        0      0        2 
   7   chr7_42165458   Sample    T    C        0      0        2 
   7   chr7_42173582     AAsi    T    G        0      0        2 
   7   chr7_42173582     AKia    T    G        0      0        2 
   7   chr7_42173582     AOna    T    G        0      0        2 
   7   chr7_42173582     ASom    T    G        0      0        2 
   7   chr7_42173582     HCab    T    G        0      0        2 
   7   chr7_42173582     HPrz    T    G        0      0        2 
   7   chr7_42173582     ZBoe    T    G        0      0        2 
   7   chr7_42173582     ZGre    T    G        0      0        2 
   7   chr7_42173582     ZHar    T    G        1      2        2 
   7   chr7_42173582   Sample    T    G        0      0        2 
   7   chr7_42174299     AAsi    A    G        0      0        2 
   7   chr7_42174299     AKia    A    G        0      0        2 
   7   chr7_42174299     AOna    A    G        0      0        2 
   7   chr7_42174299     ASom    A    G        0      0        2 
   7   chr7_42174299     HCab    A    G        0      0        2 
   7   chr7_42174299     HPrz    A    G        0      0        2 
   7   chr7_42174299     ZBoe    A    G        1      2        2 
   7   chr7_42174299     ZGre    A    G        0      0        2 
   7   chr7_42174299     ZHar    A    G        1      2        2 
   7   chr7_42174299   Sample    A    G        0      0        2 
   7   chr7_42205400     AAsi    T    G        0      0        2 
   7   chr7_42205400     AKia    T    G        0      0        2 
   7   chr7_42205400     AOna    T    G        0      0        2 
   7   chr7_42205400     ASom    T    G        0      0        2 
   7   chr7_42205400     HCab    T    G        1      2        2 
   7   chr7_42205400     HPrz    T    G        1      2        2 
   7   chr7_42205400     ZBoe    T    G        0      0        2 
   7   chr7_42205400     ZGre    T    G        0      0        2 
   7   chr7_42205400     ZHar    T    G        0      0        2 
   7   chr7_42205400   Sample    T    G        0      0        2 
   7   chr7_42211566     AAsi    G    C      0.5      1        2 
   7   chr7_42211566     AKia    G    C        0      0        2 
   7   chr7_42211566     AOna    G    C        0      0        2 
   7   chr7_42211566     ASom    G    C        1      2        2 
   7   chr7_42211566     HCab    G    C        0      0        2 
   7   chr7_42211566     HPrz    G    C        0      0        2 
   7   chr7_42211566     ZBoe    G    C        0      0        2 
   7   chr7_42211566     ZGre    G    C        0      0        2 
   7   chr7_42211566     ZHar    G    C        0      0        2 
   7   chr7_42211566   Sample    G    C        0      0        2 
   7   chr7_42214313     AAsi    T    C        0      0        2 
   7   chr7_42214313     AKia    T    C        0      0        2 
   7   chr7_42214313     AOna    T    C        0      0        2 
   7   chr7_42214313     ASom    T    C        0      0        2 
   7   chr7_42214313     HCab    T    C        0      0        2 
   7   chr7_42214313     HPrz    T    C        0      0        2 
   7   chr7_42214313     ZBoe    T    C      0.5      1        2 
   7   chr7_42214313     ZGre    T    C        0      0        2 
   7   chr7_42214313     ZHar    T    C        0      0        2 
   7   chr7_42214313   Sample    T    C        0      0        2 
   7   chr7_42219838     AAsi    G    A        0      0        2 
   7   chr7_42219838     AKia    G    A        0      0        2 
   7   chr7_42219838     AOna    G    A        0      0        2 
   7   chr7_42219838     ASom    G    A        0      0        2 
   7   chr7_42219838     HCab    G    A        0      0        2 
   7   chr7_42219838     HPrz    G    A        0      0        2 
   7   chr7_42219838     ZBoe    G    A        0      0        2 
   7   chr7_42219838     ZGre    G    A        1      2        2 
   7   chr7_42219838     ZHar    G    A        0      0        2 
   7   chr7_42219838   Sample    G    A        0      0        2 
   7   chr7_42226966     AAsi    T    C        0      0        2 
   7   chr7_42226966     AKia    T    C        0      0        2 
   7   chr7_42226966     AOna    T    C        0      0        2 
   7   chr7_42226966     ASom    T    C        0      0        2 
   7   chr7_42226966     HCab    T    C        0      0        2 
   7   chr7_42226966     HPrz    T    C        0      0        2 
   7   chr7_42226966     ZBoe    T    C        1      2        2 
   7   chr7_42226966     ZGre    T    C        0      0        2 
   7   chr7_42226966     ZHar    T    C        0      0        2 
   7   chr7_42226966   Sample    T    C        0      0        2 
   7   chr7_42229224     AAsi    G    T        0      0        2 
   7   chr7_42229224     AKia    G    T        0      0        2 
   7   chr7_42229224     AOna    G    T        1      2        2 
   7   chr7_42229224     ASom    G    T        0      0        2 
   7   chr7_42229224     HCab    G    T        0      0        2 
   7   chr7_42229224     HPrz    G    T        0      0        2 
   7   chr7_42229224     ZBoe    G    T        0      0        2 
   7   chr7_42229224     ZGre    G    T        0      0        2 
   7   chr7_42229224     ZHar    G    T        0      0        2 
   7   chr7_42229224   Sample    G    T        0      0        2 
   7   chr7_42232800     AAsi    C    G        0      0        2 
   7   chr7_42232800     AKia    C    G        0      0        2 
   7   chr7_42232800     AOna    C    G        0      0        2 
   7   chr7_42232800     ASom    C    G        0      0        2 
   7   chr7_42232800     HCab    C    G        1      2        2 
   7   chr7_42232800     HPrz    C    G        1      2        2 
   7   chr7_42232800     ZBoe    C    G        0      0        2 
   7   chr7_42232800     ZGre    C    G        0      0        2 
   7   chr7_42232800     ZHar    C    G        0      0        2 
   7   chr7_42232800   Sample    C    G        0      0        2 
   7   chr7_42234595     AAsi    T    C        0      0        2 
   7   chr7_42234595     AKia    T    C        0      0        2 
   7   chr7_42234595     AOna    T    C        0      0        2 
   7   chr7_42234595     ASom    T    C        0      0        2 
   7   chr7_42234595     HCab    T    C        0      0        2 
   7   chr7_42234595     HPrz    T    C        0      0        2 
   7   chr7_42234595     ZBoe    T    C      0.5      1        2 
   7   chr7_42234595     ZGre    T    C        0      0        2 
   7   chr7_42234595     ZHar    T    C        0      0        2 
   7   chr7_42234595   Sample    T    C        0      0        2 
   7   chr7_42243969     AAsi    T    C        0      0        2 
   7   chr7_42243969     AKia    T    C        1      2        2 
   7   chr7_42243969     AOna    T    C        0      0        2 
   7   chr7_42243969     ASom    T    C        0      0        2 
   7   chr7_42243969     HCab    T    C        0      0        2 
   7   chr7_42243969     HPrz    T    C        0      0        2 
   7   chr7_42243969     ZBoe    T    C        0      0        2 
   7   chr7_42243969     ZGre    T    C        0      0        2 
   7   chr7_42243969     ZHar    T    C        0      0        2 
   7   chr7_42243969   Sample    T    C        0      0        2 
   7   chr7_42247928     AAsi    T    C        0      0        2 
   7   chr7_42247928     AKia    T    C        0      0        2 
   7   chr7_42247928     AOna    T    C        0      0        2 
   7   chr7_42247928     ASom    T    C        0      0        2 
   7   chr7_42247928     HCab    T    C        0      0        2 
   7   chr7_42247928     HPrz    T    C        0      0        2 
   7   chr7_42247928     ZBoe    T    C        0      0        2 
   7   chr7_42247928     ZGre    T    C        1      2        2 
   7   chr7_42247928     ZHar    T    C        0      0        2 
   7   chr7_42247928   Sample    T    C        0      0        2 
   7   chr7_42248698     AAsi    A    G        0      0        2 
   7   chr7_42248698     AKia    A    G        1      2        2 
   7   chr7_42248698     AOna    A    G        0      0        2 
   7   chr7_42248698     ASom    A    G        0      0        2 
   7   chr7_42248698     HCab    A    G        0      0        2 
   7   chr7_42248698     HPrz    A    G        0      0        2 
   7   chr7_42248698     ZBoe    A    G        0      0        2 
   7   chr7_42248698     ZGre    A    G        0      0        2 
   7   chr7_42248698     ZHar    A    G        0      0        2 
   7   chr7_42248698   Sample    A    G        0      0        2 
   7   chr7_42253060     AAsi    G    C        1      2        2 
   7   chr7_42253060     AKia    G    C        0      0        2 
   7   chr7_42253060     AOna    G    C        0      0        2 
   7   chr7_42253060     ASom    G    C        1      2        2 
   7   chr7_42253060     HCab    G    C        0      0        2 
   7   chr7_42253060     HPrz    G    C        0      0        2 
   7   chr7_42253060     ZBoe    G    C        0      0        2 
   7   chr7_42253060     ZGre    G    C        0      0        2 
   7   chr7_42253060     ZHar    G    C        0      0        2 
   7   chr7_42253060   Sample    G    C        1      2        2 
   7   chr7_42254053     AAsi    A    C        0      0        2 
   7   chr7_42254053     AKia    A    C        0      0        2 
   7   chr7_42254053     AOna    A    C        0      0        2 
   7   chr7_42254053     ASom    A    C        0      0        2 
   7   chr7_42254053     HCab    A    C      0.5      1        2 
   7   chr7_42254053     HPrz    A    C      0.5      1        2 
   7   chr7_42254053     ZBoe    A    C        0      0        2 
   7   chr7_42254053     ZGre    A    C        0      0        2 
   7   chr7_42254053     ZHar    A    C        0      0        2 
   7   chr7_42254053   Sample    A    C        0      0        2 
   7   chr7_42271946     AAsi    G    A        0      0        2 
   7   chr7_42271946     AKia    G    A        0      0        2 
   7   chr7_42271946     AOna    G    A        0      0        2 
   7   chr7_42271946     ASom    G    A        0      0        2 
   7   chr7_42271946     HCab    G    A        0      0        2 
   7   chr7_42271946     HPrz    G    A        0      0        2 
   7   chr7_42271946     ZBoe    G    A        0      0        2 
   7   chr7_42271946     ZGre    G    A      0.5      1        2 
   7   chr7_42271946     ZHar    G    A        0      0        2 
   7   chr7_42271946   Sample    G    A        0      0        2 
   7   chr7_42275471     AAsi    G    C        0      0        2 
   7   chr7_42275471     AKia    G    C        0      0        2 
   7   chr7_42275471     AOna    G    C        0      0        2 
   7   chr7_42275471     ASom    G    C        0      0        2 
   7   chr7_42275471     HCab    G    C        0      0        2 
   7   chr7_42275471     HPrz    G    C        0      0        2 
   7   chr7_42275471     ZBoe    G    C        1      2        2 
   7   chr7_42275471     ZGre    G    C        0      0        2 
   7   chr7_42275471     ZHar    G    C        0      0        2 
   7   chr7_42275471   Sample    G    C        0      0        2 
   7   chr7_42278929     AAsi    T    G      0.5      1        2 
   7   chr7_42278929     AKia    T    G        0      0        2 
   7   chr7_42278929     AOna    T    G        0      0        2 
   7   chr7_42278929     ASom    T    G        0      0        2 
   7   chr7_42278929     HCab    T    G        0      0        2 
   7   chr7_42278929     HPrz    T    G        0      0        2 
   7   chr7_42278929     ZBoe    T    G        0      0        2 
   7   chr7_42278929     ZGre    T    G        0      0        2 
   7   chr7_42278929     ZHar    T    G        1      2        2 
   7   chr7_42278929   Sample    T    G        0      0        2 
   7   chr7_42290343     AAsi    T    G        0      0        2 
   7   chr7_42290343     AKia    T    G        1      2        2 
   7   chr7_42290343     AOna    T    G        0      0        2 
   7   chr7_42290343     ASom    T    G        0      0        2 
   7   chr7_42290343     HCab    T    G        0      0        2 
   7   chr7_42290343     HPrz    T    G        0      0        2 
   7   chr7_42290343     ZBoe    T    G        0      0        2 
   7   chr7_42290343     ZGre    T    G        0      0        2 
   7   chr7_42290343     ZHar    T    G        0      0        2 
   7   chr7_42290343   Sample    T    G        0      0        2 
   7   chr7_42290970     AAsi    T    A        1      2        2 
   7   chr7_42290970     AKia    T    A        0      0        2 
   7   chr7_42290970     AOna    T    A        0      0        2 
   7   chr7_42290970     ASom    T    A        1      2        2 
   7   chr7_42290970     HCab    T    A        0      0        2 
   7   chr7_42290970     HPrz    T    A        0      0        2 
   7   chr7_42290970     ZBoe    T    A        0      0        2 
   7   chr7_42290970     ZGre    T    A        0      0        2 
   7   chr7_42290970     ZHar    T    A        0      0        2 
   7   chr7_42290970   Sample    T    A        1      2        2 
   7   chr7_42307033     AAsi    T    C        0      0        2 
   7   chr7_42307033     AKia    T    C        0      0        2 
   7   chr7_42307033     AOna    T    C        0      0        2 
   7   chr7_42307033     ASom    T    C        0      0        2 
   7   chr7_42307033     HCab    T    C        0      0        2 
   7   chr7_42307033     HPrz    T    C        0      0        2 
   7   chr7_42307033     ZBoe    T    C      0.5      1        2 
   7   chr7_42307033     ZGre    T    C        0      0        2 
   7   chr7_42307033     ZHar    T    C        0      0        2 
   7   chr7_42307033   Sample    T    C        0      0        2 
   7   chr7_42315835     AAsi    T    G        0      0        2 
   7   chr7_42315835     AKia    T    G        1      2        2 
   7   chr7_42315835     AOna    T    G        0      0        2 
   7   chr7_42315835     ASom    T    G        0      0        2 
   7   chr7_42315835     HCab    T    G        0      0        2 
   7   chr7_42315835     HPrz    T    G        0      0        2 
   7   chr7_42315835     ZBoe    T    G        0      0        2 
   7   chr7_42315835     ZGre    T    G        0      0        2 
   7   chr7_42315835     ZHar    T    G        0      0        2 
   7   chr7_42315835   Sample    T    G        0      0        2 
   7   chr7_42317540     AAsi    A    G        0      0        2 
   7   chr7_42317540     AKia    A    G        0      0        2 
   7   chr7_42317540     AOna    A    G        0      0        2 
   7   chr7_42317540     ASom    A    G        0      0        2 
   7   chr7_42317540     HCab    A    G        0      0        2 
   7   chr7_42317540     HPrz    A    G        0      0        2 
   7   chr7_42317540     ZBoe    A    G      0.5      1        2 
   7   chr7_42317540     ZGre    A    G        0      0        2 
   7   chr7_42317540     ZHar    A    G        0      0        2 
   7   chr7_42317540   Sample    A    G        0      0        2 
   7   chr7_42320781     AAsi    T    C        0      0        2 
   7   chr7_42320781     AKia    T    C        1      2        2 
   7   chr7_42320781     AOna    T    C        0      0        2 
   7   chr7_42320781     ASom    T    C        0      0        2 
   7   chr7_42320781     HCab    T    C        0      0        2 
   7   chr7_42320781     HPrz    T    C        0      0        2 
   7   chr7_42320781     ZBoe    T    C        1      2        2 
   7   chr7_42320781     ZGre    T    C        1      2        2 
   7   chr7_42320781     ZHar    T    C        1      2        2 
   7   chr7_42320781   Sample    T    C        0      0        2 
   7   chr7_42331098     AAsi    C    A        0      0        2 
   7   chr7_42331098     AKia    C    A        0      0        2 
   7   chr7_42331098     AOna    C    A        0      0        2 
   7   chr7_42331098     ASom    C    A        0      0        2 
   7   chr7_42331098     HCab    C    A        0      0        2 
   7   chr7_42331098     HPrz    C    A        0      0        2 
   7   chr7_42331098     ZBoe    C    A        0      0        2 
   7   chr7_42331098     ZGre    C    A        1      2        2 
   7   chr7_42331098     ZHar    C    A        0      0        2 
   7   chr7_42331098   Sample    C    A        0      0        2 
   7   chr7_42331726     AAsi    G    A        0      0        2 
   7   chr7_42331726     AKia    G    A        0      0        2 
   7   chr7_42331726     AOna    G    A        1      2        2 
   7   chr7_42331726     ASom    G    A        0      0        2 
   7   chr7_42331726     HCab    G    A        0      0        2 
   7   chr7_42331726     HPrz    G    A        0      0        2 
   7   chr7_42331726     ZBoe    G    A        0      0        2 
   7   chr7_42331726     ZGre    G    A        0      0        2 
   7   chr7_42331726     ZHar    G    A        0      0        2 
   7   chr7_42331726   Sample    G    A        0      0        2 
   7   chr7_42331988     AAsi    G    C        0      0        2 
   7   chr7_42331988     AKia    G    C        0      0        2 
   7   chr7_42331988     AOna    G    C        0      0        2 
   7   chr7_42331988     ASom    G    C        0      0        2 
   7   chr7_42331988     HCab    G    C        0      0        2 
   7   chr7_42331988     HPrz    G    C        0      0        2 
   7   chr7_42331988     ZBoe    G    C        1      2        2 
   7   chr7_42331988     ZGre    G    C        1      2        2 
   7   chr7_42331988     ZHar    G    C        1      2        2 
   7   chr7_42331988   Sample    G    C        0      0        2 
   7   chr7_42337358     AAsi    C    T        0      0        2 
   7   chr7_42337358     AKia    C    T        0      0        2 
   7   chr7_42337358     AOna    C    T        0      0        2 
   7   chr7_42337358     ASom    C    T        0      0        2 
   7   chr7_42337358     HCab    C    T        0      0        2 
   7   chr7_42337358     HPrz    C    T        0      0        2 
   7   chr7_42337358     ZBoe    C    T        0      0        2 
   7   chr7_42337358     ZGre    C    T        1      2        2 
   7   chr7_42337358     ZHar    C    T        0      0        2 
   7   chr7_42337358   Sample    C    T        0      0        2 
   7   chr7_42337536     AAsi    T    C        0      0        2 
   7   chr7_42337536     AKia    T    C        0      0        2 
   7   chr7_42337536     AOna    T    C        0      0        2 
   7   chr7_42337536     ASom    T    C        0      0        2 
   7   chr7_42337536     HCab    T    C        0      0        2 
   7   chr7_42337536     HPrz    T    C        0      0        2 
   7   chr7_42337536     ZBoe    T    C        1      2        2 
   7   chr7_42337536     ZGre    T    C        1      2        2 
   7   chr7_42337536     ZHar    T    C        1      2        2 
   7   chr7_42337536   Sample    T    C        0      0        2 
   7   chr7_42351829     AAsi    C    G        0      0        2 
   7   chr7_42351829     AKia    C    G      0.5      1        2 
   7   chr7_42351829     AOna    C    G        0      0        2 
   7   chr7_42351829     ASom    C    G        0      0        2 
   7   chr7_42351829     HCab    C    G        0      0        2 
   7   chr7_42351829     HPrz    C    G        0      0        2 
   7   chr7_42351829     ZBoe    C    G        0      0        2 
   7   chr7_42351829     ZGre    C    G        0      0        2 
   7   chr7_42351829     ZHar    C    G        0      0        2 
   7   chr7_42351829   Sample    C    G        0      0        2 
   7   chr7_42352380     AAsi    G    A        0      0        2 
   7   chr7_42352380     AKia    G    A        1      2        2 
   7   chr7_42352380     AOna    G    A        1      2        2 
   7   chr7_42352380     ASom    G    A        0      0        2 
   7   chr7_42352380     HCab    G    A        0      0        2 
   7   chr7_42352380     HPrz    G    A        0      0        2 
   7   chr7_42352380     ZBoe    G    A        0      0        2 
   7   chr7_42352380     ZGre    G    A        0      0        2 
   7   chr7_42352380     ZHar    G    A        0      0        2 
   7   chr7_42352380   Sample    G    A        0      0        2 
   7   chr7_42364818     AAsi    A    G        0      0        2 
   7   chr7_42364818     AKia    A    G        0      0        2 
   7   chr7_42364818     AOna    A    G      0.5      1        2 
   7   chr7_42364818     ASom    A    G        0      0        2 
   7   chr7_42364818     HCab    A    G        0      0        2 
   7   chr7_42364818     HPrz    A    G        0      0        2 
   7   chr7_42364818     ZBoe    A    G        0      0        2 
   7   chr7_42364818     ZGre    A    G        0      0        2 
   7   chr7_42364818     ZHar    A    G        0      0        2 
   7   chr7_42364818   Sample    A    G        0      0        2 
   7   chr7_42375252     AAsi    T    C        1      2        2 
   7   chr7_42375252     AKia    T    C        0      0        2 
   7   chr7_42375252     AOna    T    C        0      0        2 
   7   chr7_42375252     ASom    T    C        0      0        2 
   7   chr7_42375252     HCab    T    C        0      0        2 
   7   chr7_42375252     HPrz    T    C        0      0        2 
   7   chr7_42375252     ZBoe    T    C        0      0        2 
   7   chr7_42375252     ZGre    T    C        0      0        2 
   7   chr7_42375252     ZHar    T    C        0      0        2 
   7   chr7_42375252   Sample    T    C        0      0        2 
   7   chr7_42377810     AAsi    A    G        0      0        2 
   7   chr7_42377810     AKia    A    G        0      0        2 
   7   chr7_42377810     AOna    A    G        0      0        2 
   7   chr7_42377810     ASom    A    G        0      0        2 
   7   chr7_42377810     HCab    A    G        0      0        2 
   7   chr7_42377810     HPrz    A    G        0      0        2 
   7   chr7_42377810     ZBoe    A    G        0      0        2 
   7   chr7_42377810     ZGre    A    G        0      0        2 
   7   chr7_42377810     ZHar    A    G      0.5      1        2 
   7   chr7_42377810   Sample    A    G        0      0        2 
   7   chr7_42380703     AAsi    G    A        0      0        2 
   7   chr7_42380703     AKia    G    A        0      0        2 
   7   chr7_42380703     AOna    G    A      0.5      1        2 
   7   chr7_42380703     ASom    G    A        0      0        2 
   7   chr7_42380703     HCab    G    A        0      0        2 
   7   chr7_42380703     HPrz    G    A        0      0        2 
   7   chr7_42380703     ZBoe    G    A        0      0        2 
   7   chr7_42380703     ZGre    G    A        0      0        2 
   7   chr7_42380703     ZHar    G    A        0      0        2 
   7   chr7_42380703   Sample    G    A        0      0        2 
   7   chr7_42384210     AAsi    A    G        0      0        2 
   7   chr7_42384210     AKia    A    G        0      0        2 
   7   chr7_42384210     AOna    A    G      0.5      1        2 
   7   chr7_42384210     ASom    A    G        0      0        2 
   7   chr7_42384210     HCab    A    G        0      0        2 
   7   chr7_42384210     HPrz    A    G        0      0        2 
   7   chr7_42384210     ZBoe    A    G        0      0        2 
   7   chr7_42384210     ZGre    A    G        0      0        2 
   7   chr7_42384210     ZHar    A    G        0      0        2 
   7   chr7_42384210   Sample    A    G        0      0        2 
   7   chr7_42385938     AAsi    G    T        0      0        2 
   7   chr7_42385938     AKia    G    T      0.5      1        2 
   7   chr7_42385938     AOna    G    T        1      2        2 
   7   chr7_42385938     ASom    G    T        0      0        2 
   7   chr7_42385938     HCab    G    T        0      0        2 
   7   chr7_42385938     HPrz    G    T        0      0        2 
   7   chr7_42385938     ZBoe    G    T        0      0        2 
   7   chr7_42385938     ZGre    G    T        0      0        2 
   7   chr7_42385938     ZHar    G    T        0      0        2 
   7   chr7_42385938   Sample    G    T        0      0        2 
   7   chr7_42386563     AAsi    C    G        0      0        2 
   7   chr7_42386563     AKia    C    G        0      0        2 
   7   chr7_42386563     AOna    C    G        0      0        2 
   7   chr7_42386563     ASom    C    G        0      0        2 
   7   chr7_42386563     HCab    C    G        1      2        2 
   7   chr7_42386563     HPrz    C    G        1      2        2 
   7   chr7_42386563     ZBoe    C    G        0      0        2 
   7   chr7_42386563     ZGre    C    G        0      0        2 
   7   chr7_42386563     ZHar    C    G        0      0        2 
   7   chr7_42386563   Sample    C    G        0      0        2 
   7   chr7_42390344     AAsi    A    G        0      0        2 
   7   chr7_42390344     AKia    A    G        0      0        2 
   7   chr7_42390344     AOna    A    G        0      0        2 
   7   chr7_42390344     ASom    A    G        0      0        2 
   7   chr7_42390344     HCab    A    G        1      2        2 
   7   chr7_42390344     HPrz    A    G        1      2        2 
   7   chr7_42390344     ZBoe    A    G        0      0        2 
   7   chr7_42390344     ZGre    A    G        0      0        2 
   7   chr7_42390344     ZHar    A    G        0      0        2 
   7   chr7_42390344   Sample    A    G        0      0        2 
   7   chr7_42392129     AAsi    T    G        0      0        2 
   7   chr7_42392129     AKia    T    G        0      0        2 
   7   chr7_42392129     AOna    T    G        0      0        2 
   7   chr7_42392129     ASom    T    G        0      0        2 
   7   chr7_42392129     HCab    T    G        0      0        2 
   7   chr7_42392129     HPrz    T    G        0      0        2 
   7   chr7_42392129     ZBoe    T    G        0      0        2 
   7   chr7_42392129     ZGre    T    G        1      2        2 
   7   chr7_42392129     ZHar    T    G        0      0        2 
   7   chr7_42392129   Sample    T    G        0      0        2 
   7   chr7_42393416     AAsi    T    C        0      0        2 
   7   chr7_42393416     AKia    T    C        0      0        2 
   7   chr7_42393416     AOna    T    C      0.5      1        2 
   7   chr7_42393416     ASom    T    C        0      0        2 
   7   chr7_42393416     HCab    T    C        0      0        2 
   7   chr7_42393416     HPrz    T    C        0      0        2 
   7   chr7_42393416     ZBoe    T    C        0      0        2 
   7   chr7_42393416     ZGre    T    C        0      0        2 
   7   chr7_42393416     ZHar    T    C        0      0        2 
   7   chr7_42393416   Sample    T    C        0      0        2 
   7   chr7_42397632     AAsi    T    C        0      0        2 
   7   chr7_42397632     AKia    T    C        0      0        2 
   7   chr7_42397632     AOna    T    C        0      0        2 
   7   chr7_42397632     ASom    T    C        0      0        2 
   7   chr7_42397632     HCab    T    C        0      0        2 
   7   chr7_42397632     HPrz    T    C      0.5      1        2 
   7   chr7_42397632     ZBoe    T    C        0      0        2 
   7   chr7_42397632     ZGre    T    C        0      0        2 
   7   chr7_42397632     ZHar    T    C        0      0        2 
   7   chr7_42397632   Sample    T    C        0      0        2 
   7   chr7_42398031     AAsi    A    G        0      0        2 
   7   chr7_42398031     AKia    A    G        0      0        2 
   7   chr7_42398031     AOna    A    G        0      0        2 
   7   chr7_42398031     ASom    A    G        0      0        2 
   7   chr7_42398031     HCab    A    G        0      0        2 
   7   chr7_42398031     HPrz    A    G        0      0        2 
   7   chr7_42398031     ZBoe    A    G        0      0        2 
   7   chr7_42398031     ZGre    A    G        0      0        2 
   7   chr7_42398031     ZHar    A    G      0.5      1        2 
   7   chr7_42398031   Sample    A    G        0      0        2 
   7   chr7_42416325     AAsi    C    A        0      0        2 
   7   chr7_42416325     AKia    C    A        0      0        2 
   7   chr7_42416325     AOna    C    A        0      0        2 
   7   chr7_42416325     ASom    C    A        0      0        2 
   7   chr7_42416325     HCab    C    A        0      0        2 
   7   chr7_42416325     HPrz    C    A        0      0        2 
   7   chr7_42416325     ZBoe    C    A        0      0        2 
   7   chr7_42416325     ZGre    C    A        0      0        2 
   7   chr7_42416325     ZHar    C    A        1      2        2 
   7   chr7_42416325   Sample    C    A        0      0        2 
   7   chr7_42419751     AAsi    C    T        0      0        2 
   7   chr7_42419751     AKia    C    T        0      0        2 
   7   chr7_42419751     AOna    C    T        0      0        2 
   7   chr7_42419751     ASom    C    T        0      0        2 
   7   chr7_42419751     HCab    C    T        0      0        2 
   7   chr7_42419751     HPrz    C    T        0      0        2 
   7   chr7_42419751     ZBoe    C    T        0      0        2 
   7   chr7_42419751     ZGre    C    T        0      0        2 
   7   chr7_42419751     ZHar    C    T        1      2        2 
   7   chr7_42419751   Sample    C    T        0      0        2 
   7   chr7_42420229     AAsi    G    A        0      0        2 
   7   chr7_42420229     AKia    G    A        0      0        2 
   7   chr7_42420229     AOna    G    A        0      0        2 
   7   chr7_42420229     ASom    G    A        0      0        2 
   7   chr7_42420229     HCab    G    A        1      2        2 
   7   chr7_42420229     HPrz    G    A        1      2        2 
   7   chr7_42420229     ZBoe    G    A        0      0        2 
   7   chr7_42420229     ZGre    G    A        0      0        2 
   7   chr7_42420229     ZHar    G    A        0      0        2 
   7   chr7_42420229   Sample    G    A        0      0        2 
   7   chr7_42422781     AAsi    A    G        0      0        2 
   7   chr7_42422781     AKia    A    G        0      0        2 
   7   chr7_42422781     AOna    A    G        0      0        2 
   7   chr7_42422781     ASom    A    G        0      0        2 
   7   chr7_42422781     HCab    A    G        0      0        2 
   7   chr7_42422781     HPrz    A    G        0      0        2 
   7   chr7_42422781     ZBoe    A    G        0      0        2 
   7   chr7_42422781     ZGre    A    G        0      0        2 
   7   chr7_42422781     ZHar    A    G        1      2        2 
   7   chr7_42422781   Sample    A    G        0      0        2 
   7   chr7_42430072     AAsi    C    T        0      0        2 
   7   chr7_42430072     AKia    C    T        1      2        2 
   7   chr7_42430072     AOna    C    T        0      0        2 
   7   chr7_42430072     ASom    C    T        0      0        2 
   7   chr7_42430072     HCab    C    T        0      0        2 
   7   chr7_42430072     HPrz    C    T        0      0        2 
   7   chr7_42430072     ZBoe    C    T        0      0        2 
   7   chr7_42430072     ZGre    C    T        0      0        2 
   7   chr7_42430072     ZHar    C    T        0      0        2 
   7   chr7_42430072   Sample    C    T        0      0        2 
   7   chr7_42435130     AAsi    A    C        0      0        2 
   7   chr7_42435130     AKia    A    C        0      0        2 
   7   chr7_42435130     AOna    A    C        0      0        2 
   7   chr7_42435130     ASom    A    C        0      0        2 
   7   chr7_42435130     HCab    A    C        1      2        2 
   7   chr7_42435130     HPrz    A    C        1      2        2 
   7   chr7_42435130     ZBoe    A    C        0      0        2 
   7   chr7_42435130     ZGre    A    C        0      0        2 
   7   chr7_42435130     ZHar    A    C        0      0        2 
   7   chr7_42435130   Sample    A    C        0      0        2 
   7   chr7_42435898     AAsi    A    G      0.5      1        2 
   7   chr7_42435898     AKia    A    G        0      0        2 
   7   chr7_42435898     AOna    A    G        0      0        2 
   7   chr7_42435898     ASom    A    G        0      0        2 
   7   chr7_42435898     HCab    A    G        0      0        2 
   7   chr7_42435898     HPrz    A    G        0      0        2 
   7   chr7_42435898     ZBoe    A    G        0      0        2 
   7   chr7_42435898     ZGre    A    G        0      0        2 
   7   chr7_42435898     ZHar    A    G        0      0        2 
   7   chr7_42435898   Sample    A    G        0      0        2 
   7   chr7_42437106     AAsi    T    C        1      2        2 
   7   chr7_42437106     AKia    T    C        0      0        2 
   7   chr7_42437106     AOna    T    C        0      0        2 
   7   chr7_42437106     ASom    T    C        1      2        2 
   7   chr7_42437106     HCab    T    C        0      0        2 
   7   chr7_42437106     HPrz    T    C        0      0        2 
   7   chr7_42437106     ZBoe    T    C        0      0        2 
   7   chr7_42437106     ZGre    T    C        0      0        2 
   7   chr7_42437106     ZHar    T    C        0      0        2 
   7   chr7_42437106   Sample    T    C        1      2        2 
   7   chr7_42444204     AAsi    T    C        0      0        2 
   7   chr7_42444204     AKia    T    C        0      0        2 
   7   chr7_42444204     AOna    T    C        0      0        2 
   7   chr7_42444204     ASom    T    C        0      0        2 
   7   chr7_42444204     HCab    T    C        0      0        2 
   7   chr7_42444204     HPrz    T    C        0      0        2 
   7   chr7_42444204     ZBoe    T    C      0.5      1        2 
   7   chr7_42444204     ZGre    T    C        0      0        2 
   7   chr7_42444204     ZHar    T    C        0      0        2 
   7   chr7_42444204   Sample    T    C        0      0        2 
   7   chr7_42447018     AAsi    T    C        0      0        2 
   7   chr7_42447018     AKia    T    C        0      0        2 
   7   chr7_42447018     AOna    T    C        0      0        2 
   7   chr7_42447018     ASom    T    C        0      0        2 
   7   chr7_42447018     HCab    T    C        0      0        2 
   7   chr7_42447018     HPrz    T    C        0      0        2 
   7   chr7_42447018     ZBoe    T    C        0      0        2 
   7   chr7_42447018     ZGre    T    C      0.5      1        2 
   7   chr7_42447018     ZHar    T    C        0      0        2 
   7   chr7_42447018   Sample    T    C        0      0        2 
   7   chr7_42452475     AAsi    G    A      0.5      1        2 
   7   chr7_42452475     AKia    G    A        0      0        2 
   7   chr7_42452475     AOna    G    A        0      0        2 
   7   chr7_42452475     ASom    G    A        0      0        2 
   7   chr7_42452475     HCab    G    A        0      0        2 
   7   chr7_42452475     HPrz    G    A        0      0        2 
   7   chr7_42452475     ZBoe    G    A        0      0        2 
   7   chr7_42452475     ZGre    G    A        0      0        2 
   7   chr7_42452475     ZHar    G    A        0      0        2 
   7   chr7_42452475   Sample    G    A        0      0        2 
   7   chr7_42459376     AAsi    A    G        0      0        2 
   7   chr7_42459376     AKia    A    G        0      0        2 
   7   chr7_42459376     AOna    A    G        0      0        2 
   7   chr7_42459376     ASom    A    G        0      0        2 
   7   chr7_42459376     HCab    A    G        1      2        2 
   7   chr7_42459376     HPrz    A    G        1      2        2 
   7   chr7_42459376     ZBoe    A    G        0      0        2 
   7   chr7_42459376     ZGre    A    G        0      0        2 
   7   chr7_42459376     ZHar    A    G        0      0        2 
   7   chr7_42459376   Sample    A    G        1      2        2 
   7   chr7_42468711     AAsi    A    G        0      0        2 
   7   chr7_42468711     AKia    A    G        0      0        2 
   7   chr7_42468711     AOna    A    G        0      0        2 
   7   chr7_42468711     ASom    A    G        0      0        2 
   7   chr7_42468711     HCab    A    G        0      0        2 
   7   chr7_42468711     HPrz    A    G        0      0        2 
   7   chr7_42468711     ZBoe    A    G      0.5      1        2 
   7   chr7_42468711     ZGre    A    G        0      0        2 
   7   chr7_42468711     ZHar    A    G        0      0        2 
   7   chr7_42468711   Sample    A    G        1      2        2 
   7   chr7_42478367     AAsi    G    A        0      0        2 
   7   chr7_42478367     AKia    G    A        0      0        2 
   7   chr7_42478367     AOna    G    A        0      0        2 
   7   chr7_42478367     ASom    G    A        1      2        2 
   7   chr7_42478367     HCab    G    A        0      0        2 
   7   chr7_42478367     HPrz    G    A        0      0        2 
   7   chr7_42478367     ZBoe    G    A        0      0        2 
   7   chr7_42478367     ZGre    G    A        0      0        2 
   7   chr7_42478367     ZHar    G    A        0      0        2 
   7   chr7_42478367   Sample    G    A        0      0        2 
   7   chr7_42484323     AAsi    A    C        0      0        2 
   7   chr7_42484323     AKia    A    C        0      0        2 
   7   chr7_42484323     AOna    A    C        0      0        2 
   7   chr7_42484323     ASom    A    C        0      0        2 
   7   chr7_42484323     HCab    A    C        0      0        2 
   7   chr7_42484323     HPrz    A    C        0      0        2 
   7   chr7_42484323     ZBoe    A    C        0      0        2 
   7   chr7_42484323     ZGre    A    C        0      0        2 
   7   chr7_42484323     ZHar    A    C      0.5      1        2 
   7   chr7_42484323   Sample    A    C        0      0        2 
   7   chr7_42484394     AAsi    T    C        0      0        2 
   7   chr7_42484394     AKia    T    C      0.5      1        2 
   7   chr7_42484394     AOna    T    C        0      0        2 
   7   chr7_42484394     ASom    T    C        0      0        2 
   7   chr7_42484394     HCab    T    C        0      0        2 
   7   chr7_42484394     HPrz    T    C        0      0        2 
   7   chr7_42484394     ZBoe    T    C        0      0        2 
   7   chr7_42484394     ZGre    T    C        0      0        2 
   7   chr7_42484394     ZHar    T    C        0      0        2 
   7   chr7_42484394   Sample    T    C        0      0        2 
   7   chr7_42491279     AAsi    G    A        0      0        2 
   7   chr7_42491279     AKia    G    A        0      0        2 
   7   chr7_42491279     AOna    G    A        0      0        2 
   7   chr7_42491279     ASom    G    A        0      0        2 
   7   chr7_42491279     HCab    G    A        0      0        2 
   7   chr7_42491279     HPrz    G    A        0      0        2 
   7   chr7_42491279     ZBoe    G    A        0      0        2 
   7   chr7_42491279     ZGre    G    A        0      0        2 
   7   chr7_42491279     ZHar    G    A      0.5      1        2 
   7   chr7_42491279   Sample    G    A        0      0        2 
   7   chr7_42501149     AAsi    T    C        0      0        2 
   7   chr7_42501149     AKia    T    C      0.5      1        2 
   7   chr7_42501149     AOna    T    C        0      0        2 
   7   chr7_42501149     ASom    T    C        0      0        2 
   7   chr7_42501149     HCab    T    C        0      0        2 
   7   chr7_42501149     HPrz    T    C        0      0        2 
   7   chr7_42501149     ZBoe    T    C        0      0        2 
   7   chr7_42501149     ZGre    T    C        0      0        2 
   7   chr7_42501149     ZHar    T    C        0      0        2 
   7   chr7_42501149   Sample    T    C        0      0        2 
   7   chr7_42501555     AAsi    C    G        0      0        2 
   7   chr7_42501555     AKia    C    G        0      0        2 
   7   chr7_42501555     AOna    C    G        0      0        2 
   7   chr7_42501555     ASom    C    G        0      0        2 
   7   chr7_42501555     HCab    C    G        1      2        2 
   7   chr7_42501555     HPrz    C    G        1      2        2 
   7   chr7_42501555     ZBoe    C    G        0      0        2 
   7   chr7_42501555     ZGre    C    G        0      0        2 
   7   chr7_42501555     ZHar    C    G        0      0        2 
   7   chr7_42501555   Sample    C    G        0      0        2 
   7   chr7_42505141     AAsi    T    C        0      0        2 
   7   chr7_42505141     AKia    T    C        0      0        2 
   7   chr7_42505141     AOna    T    C        0      0        2 
   7   chr7_42505141     ASom    T    C        0      0        2 
   7   chr7_42505141     HCab    T    C        0      0        2 
   7   chr7_42505141     HPrz    T    C        0      0        2 
   7   chr7_42505141     ZBoe    T    C      0.5      1        2 
   7   chr7_42505141     ZGre    T    C        0      0        2 
   7   chr7_42505141     ZHar    T    C        0      0        2 
   7   chr7_42505141   Sample    T    C        0      0        2 
   7   chr7_42505507     AAsi    G    C        0      0        2 
   7   chr7_42505507     AKia    G    C        0      0        2 
   7   chr7_42505507     AOna    G    C        0      0        2 
   7   chr7_42505507     ASom    G    C        0      0        2 
   7   chr7_42505507     HCab    G    C        1      2        2 
   7   chr7_42505507     HPrz    G    C        1      2        2 
   7   chr7_42505507     ZBoe    G    C        0      0        2 
   7   chr7_42505507     ZGre    G    C        0      0        2 
   7   chr7_42505507     ZHar    G    C        0      0        2 
   7   chr7_42505507   Sample    G    C        0      0        2 
   7   chr7_42510895     AAsi    T    C      0.5      1        2 
   7   chr7_42510895     AKia    T    C        0      0        2 
   7   chr7_42510895     AOna    T    C        0      0        2 
   7   chr7_42510895     ASom    T    C        0      0        2 
   7   chr7_42510895     HCab    T    C        0      0        2 
   7   chr7_42510895     HPrz    T    C        0      0        2 
   7   chr7_42510895     ZBoe    T    C        0      0        2 
   7   chr7_42510895     ZGre    T    C        0      0        2 
   7   chr7_42510895     ZHar    T    C        0      0        2 
   7   chr7_42510895   Sample    T    C        0      0        2 
   7   chr7_42519332     AAsi    A    G        0      0        2 
   7   chr7_42519332     AKia    A    G        0      0        2 
   7   chr7_42519332     AOna    A    G        0      0        2 
   7   chr7_42519332     ASom    A    G        0      0        2 
   7   chr7_42519332     HCab    A    G        0      0        2 
   7   chr7_42519332     HPrz    A    G        0      0        2 
   7   chr7_42519332     ZBoe    A    G        0      0        2 
   7   chr7_42519332     ZGre    A    G        0      0        2 
   7   chr7_42519332     ZHar    A    G      0.5      1        2 
   7   chr7_42519332   Sample    A    G        0      0        2 
   7   chr7_42524077     AAsi    G    A        0      0        2 
   7   chr7_42524077     AKia    G    A        1      2        2 
   7   chr7_42524077     AOna    G    A        0      0        2 
   7   chr7_42524077     ASom    G    A        0      0        2 
   7   chr7_42524077     HCab    G    A        0      0        2 
   7   chr7_42524077     HPrz    G    A        0      0        2 
   7   chr7_42524077     ZBoe    G    A        0      0        2 
   7   chr7_42524077     ZGre    G    A        0      0        2 
   7   chr7_42524077     ZHar    G    A        0      0        2 
   7   chr7_42524077   Sample    G    A        0      0        2 
   7   chr7_42526263     AAsi    A    G        0      0        2 
   7   chr7_42526263     AKia    A    G        0      0        2 
   7   chr7_42526263     AOna    A    G        0      0        2 
   7   chr7_42526263     ASom    A    G        0      0        2 
   7   chr7_42526263     HCab    A    G        0      0        2 
   7   chr7_42526263     HPrz    A    G        0      0        2 
   7   chr7_42526263     ZBoe    A    G        0      0        2 
   7   chr7_42526263     ZGre    A    G      0.5      1        2 
   7   chr7_42526263     ZHar    A    G        0      0        2 
   7   chr7_42526263   Sample    A    G        0      0        2 
   7   chr7_42533188     AAsi    A    G        0      0        2 
   7   chr7_42533188     AKia    A    G        0      0        2 
   7   chr7_42533188     AOna    A    G        0      0        2 
   7   chr7_42533188     ASom    A    G        0      0        2 
   7   chr7_42533188     HCab    A    G        0      0        2 
   7   chr7_42533188     HPrz    A    G        0      0        2 
   7   chr7_42533188     ZBoe    A    G        1      2        2 
   7   chr7_42533188     ZGre    A    G        0      0        2 
   7   chr7_42533188     ZHar    A    G        0      0        2 
   7   chr7_42533188   Sample    A    G        0      0        2 
   7   chr7_42546183     AAsi    G    A      0.5      1        2 
   7   chr7_42546183     AKia    G    A        0      0        2 
   7   chr7_42546183     AOna    G    A        0      0        2 
   7   chr7_42546183     ASom    G    A        0      0        2 
   7   chr7_42546183     HCab    G    A        0      0        2 
   7   chr7_42546183     HPrz    G    A        0      0        2 
   7   chr7_42546183     ZBoe    G    A        0      0        2 
   7   chr7_42546183     ZGre    G    A        0      0        2 
   7   chr7_42546183     ZHar    G    A        0      0        2 
   7   chr7_42546183   Sample    G    A        0      0        2 
   7   chr7_42551209     AAsi    T    C        0      0        2 
   7   chr7_42551209     AKia    T    C        0      0        2 
   7   chr7_42551209     AOna    T    C        0      0        2 
   7   chr7_42551209     ASom    T    C        0      0        2 
   7   chr7_42551209     HCab    T    C        0      0        2 
   7   chr7_42551209     HPrz    T    C        0      0        2 
   7   chr7_42551209     ZBoe    T    C        0      0        2 
   7   chr7_42551209     ZGre    T    C        1      2        2 
   7   chr7_42551209     ZHar    T    C        1      2        2 
   7   chr7_42551209   Sample    T    C        0      0        2 
   7   chr7_42566541     AAsi    A    G        0      0        2 
   7   chr7_42566541     AKia    A    G        0      0        2 
   7   chr7_42566541     AOna    A    G        0      0        2 
   7   chr7_42566541     ASom    A    G        0      0        2 
   7   chr7_42566541     HCab    A    G        0      0        2 
   7   chr7_42566541     HPrz    A    G      0.5      1        2 
   7   chr7_42566541     ZBoe    A    G        0      0        2 
   7   chr7_42566541     ZGre    A    G        0      0        2 
   7   chr7_42566541     ZHar    A    G        0      0        2 
   7   chr7_42566541   Sample    A    G        0      0        2 
   7   chr7_42573547     AAsi    G    A        0      0        2 
   7   chr7_42573547     AKia    G    A        0      0        2 
   7   chr7_42573547     AOna    G    A        0      0        2 
   7   chr7_42573547     ASom    G    A        0      0        2 
   7   chr7_42573547     HCab    G    A        0      0        2 
   7   chr7_42573547     HPrz    G    A        0      0        2 
   7   chr7_42573547     ZBoe    G    A        0      0        2 
   7   chr7_42573547     ZGre    G    A        0      0        2 
   7   chr7_42573547     ZHar    G    A      0.5      1        2 
   7   chr7_42573547   Sample    G    A        0      0        2 
   7   chr7_42573573     AAsi    A    C        0      0        2 
   7   chr7_42573573     AKia    A    C        0      0        2 
   7   chr7_42573573     AOna    A    C        0      0        2 
   7   chr7_42573573     ASom    A    C        1      2        2 
   7   chr7_42573573     HCab    A    C        0      0        2 
   7   chr7_42573573     HPrz    A    C        0      0        2 
   7   chr7_42573573     ZBoe    A    C        0      0        2 
   7   chr7_42573573     ZGre    A    C        0      0        2 
   7   chr7_42573573     ZHar    A    C        0      0        2 
   7   chr7_42573573   Sample    A    C        0      0        2 
   7   chr7_42575750     AAsi    G    T        1      2        2 
   7   chr7_42575750     AKia    G    T        1      2        2 
   7   chr7_42575750     AOna    G    T      0.5      1        2 
   7   chr7_42575750     ASom    G    T        1      2        2 
   7   chr7_42575750     HCab    G    T        0      0        2 
   7   chr7_42575750     HPrz    G    T        0      0        2 
   7   chr7_42575750     ZBoe    G    T        0      0        2 
   7   chr7_42575750     ZGre    G    T        0      0        2 
   7   chr7_42575750     ZHar    G    T        0      0        2 
   7   chr7_42575750   Sample    G    T        1      2        2 
   7   chr7_42580454     AAsi    C    G        0      0        2 
   7   chr7_42580454     AKia    C    G        0      0        2 
   7   chr7_42580454     AOna    C    G        0      0        2 
   7   chr7_42580454     ASom    C    G        0      0        2 
   7   chr7_42580454     HCab    C    G        0      0        2 
   7   chr7_42580454     HPrz    C    G        0      0        2 
   7   chr7_42580454     ZBoe    C    G        0      0        2 
   7   chr7_42580454     ZGre    C    G        1      2        2 
   7   chr7_42580454     ZHar    C    G        0      0        2 
   7   chr7_42580454   Sample    C    G        0      0        2 
   7   chr7_42585324     AAsi    T    A        0      0        2 
   7   chr7_42585324     AKia    T    A        0      0        2 
   7   chr7_42585324     AOna    T    A        0      0        2 
   7   chr7_42585324     ASom    T    A        0      0        2 
   7   chr7_42585324     HCab    T    A        1      2        2 
   7   chr7_42585324     HPrz    T    A        1      2        2 
   7   chr7_42585324     ZBoe    T    A        0      0        2 
   7   chr7_42585324     ZGre    T    A        0      0        2 
   7   chr7_42585324     ZHar    T    A        0      0        2 
   7   chr7_42585324   Sample    T    A        0      0        2 
   7   chr7_42586650     AAsi    G    A        0      0        2 
   7   chr7_42586650     AKia    G    A        0      0        2 
   7   chr7_42586650     AOna    G    A        0      0        2 
   7   chr7_42586650     ASom    G    A        0      0        2 
   7   chr7_42586650     HCab    G    A        0      0        2 
   7   chr7_42586650     HPrz    G    A        0      0        2 
   7   chr7_42586650     ZBoe    G    A        0      0        2 
   7   chr7_42586650     ZGre    G    A      0.5      1        2 
   7   chr7_42586650     ZHar    G    A        0      0        2 
   7   chr7_42586650   Sample    G    A        0      0        2 
   7   chr7_42589643     AAsi    T    C        0      0        2 
   7   chr7_42589643     AKia    T    C        0      0        2 
   7   chr7_42589643     AOna    T    C        0      0        2 
   7   chr7_42589643     ASom    T    C        1      2        2 
   7   chr7_42589643     HCab    T    C        0      0        2 
   7   chr7_42589643     HPrz    T    C        0      0        2 
   7   chr7_42589643     ZBoe    T    C        0      0        2 
   7   chr7_42589643     ZGre    T    C        0      0        2 
   7   chr7_42589643     ZHar    T    C        0      0        2 
   7   chr7_42589643   Sample    T    C        0      0        2 
   7   chr7_42590683     AAsi    A    T        0      0        2 
   7   chr7_42590683     AKia    A    T        0      0        2 
   7   chr7_42590683     AOna    A    T        0      0        2 
   7   chr7_42590683     ASom    A    T        0      0        2 
   7   chr7_42590683     HCab    A    T        0      0        2 
   7   chr7_42590683     HPrz    A    T        0      0        2 
   7   chr7_42590683     ZBoe    A    T        0      0        2 
   7   chr7_42590683     ZGre    A    T        0      0        2 
   7   chr7_42590683     ZHar    A    T      0.5      1        2 
   7   chr7_42590683   Sample    A    T        0      0        2 
   7   chr7_42596067     AAsi    C    T        0      0        2 
   7   chr7_42596067     AKia    C    T        0      0        2 
   7   chr7_42596067     AOna    C    T      0.5      1        2 
   7   chr7_42596067     ASom    C    T        0      0        2 
   7   chr7_42596067     HCab    C    T        0      0        2 
   7   chr7_42596067     HPrz    C    T        0      0        2 
   7   chr7_42596067     ZBoe    C    T        0      0        2 
   7   chr7_42596067     ZGre    C    T        0      0        2 
   7   chr7_42596067     ZHar    C    T        0      0        2 
   7   chr7_42596067   Sample    C    T        0      0        2 
   7   chr7_42602986     AAsi    G    A        0      0        2 
   7   chr7_42602986     AKia    G    A        1      2        2 
   7   chr7_42602986     AOna    G    A        0      0        2 
   7   chr7_42602986     ASom    G    A        0      0        2 
   7   chr7_42602986     HCab    G    A        0      0        2 
   7   chr7_42602986     HPrz    G    A        0      0        2 
   7   chr7_42602986     ZBoe    G    A        0      0        2 
   7   chr7_42602986     ZGre    G    A        0      0        2 
   7   chr7_42602986     ZHar    G    A        0      0        2 
   7   chr7_42602986   Sample    G    A        0      0        2 
   7   chr7_42608185     AAsi    A    G        0      0        2 
   7   chr7_42608185     AKia    A    G        0      0        2 
   7   chr7_42608185     AOna    A    G        0      0        2 
   7   chr7_42608185     ASom    A    G        0      0        2 
   7   chr7_42608185     HCab    A    G        0      0        2 
   7   chr7_42608185     HPrz    A    G        0      0        2 
   7   chr7_42608185     ZBoe    A    G        0      0        2 
   7   chr7_42608185     ZGre    A    G        0      0        2 
   7   chr7_42608185     ZHar    A    G        1      2        2 
   7   chr7_42608185   Sample    A    G        0      0        2 
   7   chr7_42609587     AAsi    A    C        0      0        2 
   7   chr7_42609587     AKia    A    C        0      0        2 
   7   chr7_42609587     AOna    A    C        0      0        2 
   7   chr7_42609587     ASom    A    C        0      0        2 
   7   chr7_42609587     HCab    A    C        1      2        2 
   7   chr7_42609587     HPrz    A    C        1      2        2 
   7   chr7_42609587     ZBoe    A    C        0      0        2 
   7   chr7_42609587     ZGre    A    C        0      0        2 
   7   chr7_42609587     ZHar    A    C        0      0        2 
   7   chr7_42609587   Sample    A    C        0      0        2 
   7   chr7_42610714     AAsi    G    A      0.5      1        2 
   7   chr7_42610714     AKia    G    A        0      0        2 
   7   chr7_42610714     AOna    G    A        0      0        2 
   7   chr7_42610714     ASom    G    A        0      0        2 
   7   chr7_42610714     HCab    G    A        0      0        2 
   7   chr7_42610714     HPrz    G    A        0      0        2 
   7   chr7_42610714     ZBoe    G    A        0      0        2 
   7   chr7_42610714     ZGre    G    A        0      0        2 
   7   chr7_42610714     ZHar    G    A        0      0        2 
   7   chr7_42610714   Sample    G    A        0      0        2 
   7   chr7_42613108     AAsi    T    C        0      0        2 
   7   chr7_42613108     AKia    T    C        0      0        2 
   7   chr7_42613108     AOna    T    C      0.5      1        2 
   7   chr7_42613108     ASom    T    C        0      0        2 
   7   chr7_42613108     HCab    T    C        0      0        2 
   7   chr7_42613108     HPrz    T    C        0      0        2 
   7   chr7_42613108     ZBoe    T    C        0      0        2 
   7   chr7_42613108     ZGre    T    C        0      0        2 
   7   chr7_42613108     ZHar    T    C        0      0        2 
   7   chr7_42613108   Sample    T    C        0      0        2 
   7   chr7_42615469     AAsi    T    C        0      0        2 
   7   chr7_42615469     AKia    T    C        0      0        2 
   7   chr7_42615469     AOna    T    C        0      0        2 
   7   chr7_42615469     ASom    T    C        1      2        2 
   7   chr7_42615469     HCab    T    C        0      0        2 
   7   chr7_42615469     HPrz    T    C        0      0        2 
   7   chr7_42615469     ZBoe    T    C        0      0        2 
   7   chr7_42615469     ZGre    T    C        0      0        2 
   7   chr7_42615469     ZHar    T    C        0      0        2 
   7   chr7_42615469   Sample    T    C        0      0        2 
   7   chr7_42618658     AAsi    A    G        0      0        2 
   7   chr7_42618658     AKia    A    G        0      0        2 
   7   chr7_42618658     AOna    A    G        0      0        2 
   7   chr7_42618658     ASom    A    G        0      0        2 
   7   chr7_42618658     HCab    A    G        1      2        2 
   7   chr7_42618658     HPrz    A    G        1      2        2 
   7   chr7_42618658     ZBoe    A    G        0      0        2 
   7   chr7_42618658     ZGre    A    G        0      0        2 
   7   chr7_42618658     ZHar    A    G        0      0        2 
   7   chr7_42618658   Sample    A    G        0      0        2 
   7   chr7_42621825     AAsi    T    G        0      0        2 
   7   chr7_42621825     AKia    T    G        0      0        2 
   7   chr7_42621825     AOna    T    G        0      0        2 
   7   chr7_42621825     ASom    T    G        0      0        2 
   7   chr7_42621825     HCab    T    G        0      0        2 
   7   chr7_42621825     HPrz    T    G        0      0        2 
   7   chr7_42621825     ZBoe    T    G        0      0        2 
   7   chr7_42621825     ZGre    T    G      0.5      1        2 
   7   chr7_42621825     ZHar    T    G        0      0        2 
   7   chr7_42621825   Sample    T    G        0      0        2 
   7   chr7_42626056     AAsi    C    G        0      0        2 
   7   chr7_42626056     AKia    C    G        0      0        2 
   7   chr7_42626056     AOna    C    G        0      0        2 
   7   chr7_42626056     ASom    C    G        0      0        2 
   7   chr7_42626056     HCab    C    G        1      2        2 
   7   chr7_42626056     HPrz    C    G        1      2        2 
   7   chr7_42626056     ZBoe    C    G        0      0        2 
   7   chr7_42626056     ZGre    C    G        0      0        2 
   7   chr7_42626056     ZHar    C    G        0      0        2 
   7   chr7_42626056   Sample    C    G        0      0        2 
   7   chr7_42631502     AAsi    C    T        0      0        2 
   7   chr7_42631502     AKia    C    T        0      0        2 
   7   chr7_42631502     AOna    C    T        0      0        2 
   7   chr7_42631502     ASom    C    T        0      0        2 
   7   chr7_42631502     HCab    C    T        0      0        2 
   7   chr7_42631502     HPrz    C    T        0      0        2 
   7   chr7_42631502     ZBoe    C    T      0.5      1        2 
   7   chr7_42631502     ZGre    C    T        0      0        2 
   7   chr7_42631502     ZHar    C    T        0      0        2 
   7   chr7_42631502   Sample    C    T        0      0        2 
   7   chr7_42641915     AAsi    A    G        0      0        2 
   7   chr7_42641915     AKia    A    G        0      0        2 
   7   chr7_42641915     AOna    A    G        0      0        2 
   7   chr7_42641915     ASom    A    G        0      0        2 
   7   chr7_42641915     HCab    A    G        0      0        2 
   7   chr7_42641915     HPrz    A    G        0      0        2 
   7   chr7_42641915     ZBoe    A    G        0      0        2 
   7   chr7_42641915     ZGre    A    G        1      2        2 
   7   chr7_42641915     ZHar    A    G        0      0        2 
   7   chr7_42641915   Sample    A    G        0      0        2 
   7   chr7_42641922     AAsi    T    C        0      0        2 
   7   chr7_42641922     AKia    T    C        0      0        2 
   7   chr7_42641922     AOna    T    C        0      0        2 
   7   chr7_42641922     ASom    T    C        0      0        2 
   7   chr7_42641922     HCab    T    C        0      0        2 
   7   chr7_42641922     HPrz    T    C      0.5      1        2 
   7   chr7_42641922     ZBoe    T    C        0      0        2 
   7   chr7_42641922     ZGre    T    C        0      0        2 
   7   chr7_42641922     ZHar    T    C        0      0        2 
   7   chr7_42641922   Sample    T    C        0      0        2 
   7   chr7_42642614     AAsi    A    G        0      0        2 
   7   chr7_42642614     AKia    A    G        0      0        2 
   7   chr7_42642614     AOna    A    G        0      0        2 
   7   chr7_42642614     ASom    A    G        0      0        2 
   7   chr7_42642614     HCab    A    G        1      2        2 
   7   chr7_42642614     HPrz    A    G        1      2        2 
   7   chr7_42642614     ZBoe    A    G        0      0        2 
   7   chr7_42642614     ZGre    A    G        0      0        2 
   7   chr7_42642614     ZHar    A    G        0      0        2 
   7   chr7_42642614   Sample    A    G        0      0        2 
   7   chr7_42644566     AAsi    A    G        0      0        2 
   7   chr7_42644566     AKia    A    G        1      2        2 
   7   chr7_42644566     AOna    A    G        0      0        2 
   7   chr7_42644566     ASom    A    G        0      0        2 
   7   chr7_42644566     HCab    A    G        0      0        2 
   7   chr7_42644566     HPrz    A    G        0      0        2 
   7   chr7_42644566     ZBoe    A    G        0      0        2 
   7   chr7_42644566     ZGre    A    G        0      0        2 
   7   chr7_42644566     ZHar    A    G        0      0        2 
   7   chr7_42644566   Sample    A    G        0      0        2 
   7   chr7_42645156     AAsi    C    T        0      0        2 
   7   chr7_42645156     AKia    C    T        1      2        2 
   7   chr7_42645156     AOna    C    T      0.5      1        2 
   7   chr7_42645156     ASom    C    T        0      0        2 
   7   chr7_42645156     HCab    C    T        1      2        2 
   7   chr7_42645156     HPrz    C    T        1      2        2 
   7   chr7_42645156     ZBoe    C    T        0      0        2 
   7   chr7_42645156     ZGre    C    T        0      0        2 
   7   chr7_42645156     ZHar    C    T        0      0        2 
   7   chr7_42645156   Sample    C    T        0      0        2 
   7   chr7_42651954     AAsi    A    G        0      0        2 
   7   chr7_42651954     AKia    A    G        0      0        2 
   7   chr7_42651954     AOna    A    G        0      0        2 
   7   chr7_42651954     ASom    A    G        0      0        2 
   7   chr7_42651954     HCab    A    G        0      0        2 
   7   chr7_42651954     HPrz    A    G        0      0        2 
   7   chr7_42651954     ZBoe    A    G        0      0        2 
   7   chr7_42651954     ZGre    A    G      0.5      1        2 
   7   chr7_42651954     ZHar    A    G        0      0        2 
   7   chr7_42651954   Sample    A    G        0      0        2 
   7   chr7_42656306     AAsi    T    C        0      0        2 
   7   chr7_42656306     AKia    T    C        0      0        2 
   7   chr7_42656306     AOna    T    C        0      0        2 
   7   chr7_42656306     ASom    T    C        0      0        2 
   7   chr7_42656306     HCab    T    C        0      0        2 
   7   chr7_42656306     HPrz    T    C        0      0        2 
   7   chr7_42656306     ZBoe    T    C        0      0        2 
   7   chr7_42656306     ZGre    T    C        1      2        2 
   7   chr7_42656306     ZHar    T    C        0      0        2 
   7   chr7_42656306   Sample    T    C        1      2        2 
   7   chr7_42657018     AAsi    T    G        0      0        2 
   7   chr7_42657018     AKia    T    G        0      0        2 
   7   chr7_42657018     AOna    T    G        0      0        2 
   7   chr7_42657018     ASom    T    G        0      0        2 
   7   chr7_42657018     HCab    T    G      0.5      1        2 
   7   chr7_42657018     HPrz    T    G      0.5      1        2 
   7   chr7_42657018     ZBoe    T    G        0      0        2 
   7   chr7_42657018     ZGre    T    G        0      0        2 
   7   chr7_42657018     ZHar    T    G        0      0        2 
   7   chr7_42657018   Sample    T    G        0      0        2 
   7   chr7_42660589     AAsi    A    G        0      0        2 
   7   chr7_42660589     AKia    A    G        0      0        2 
   7   chr7_42660589     AOna    A    G        0      0        2 
   7   chr7_42660589     ASom    A    G        0      0        2 
   7   chr7_42660589     HCab    A    G        0      0        2 
   7   chr7_42660589     HPrz    A    G        0      0        2 
   7   chr7_42660589     ZBoe    A    G        0      0        2 
   7   chr7_42660589     ZGre    A    G      0.5      1        2 
   7   chr7_42660589     ZHar    A    G      0.5      1        2 
   7   chr7_42660589   Sample    A    G        0      0        2 
   7   chr7_42667758     AAsi    C    T        0      0        2 
   7   chr7_42667758     AKia    C    T        0      0        2 
   7   chr7_42667758     AOna    C    T      0.5      1        2 
   7   chr7_42667758     ASom    C    T        0      0        2 
   7   chr7_42667758     HCab    C    T        0      0        2 
   7   chr7_42667758     HPrz    C    T        0      0        2 
   7   chr7_42667758     ZBoe    C    T        0      0        2 
   7   chr7_42667758     ZGre    C    T        0      0        2 
   7   chr7_42667758     ZHar    C    T        0      0        2 
   7   chr7_42667758   Sample    C    T        0      0        2 
   7   chr7_42668577     AAsi    A    G        0      0        2 
   7   chr7_42668577     AKia    A    G        1      2        2 
   7   chr7_42668577     AOna    A    G        1      2        2 
   7   chr7_42668577     ASom    A    G        0      0        2 
   7   chr7_42668577     HCab    A    G        0      0        2 
   7   chr7_42668577     HPrz    A    G        0      0        2 
   7   chr7_42668577     ZBoe    A    G        0      0        2 
   7   chr7_42668577     ZGre    A    G        0      0        2 
   7   chr7_42668577     ZHar    A    G        0      0        2 
   7   chr7_42668577   Sample    A    G        0      0        2 
   7   chr7_42671960     AAsi    T    C        0      0        2 
   7   chr7_42671960     AKia    T    C        0      0        2 
   7   chr7_42671960     AOna    T    C        0      0        2 
   7   chr7_42671960     ASom    T    C        0      0        2 
   7   chr7_42671960     HCab    T    C        0      0        2 
   7   chr7_42671960     HPrz    T    C        0      0        2 
   7   chr7_42671960     ZBoe    T    C        0      0        2 
   7   chr7_42671960     ZGre    T    C        1      2        2 
   7   chr7_42671960     ZHar    T    C        0      0        2 
   7   chr7_42671960   Sample    T    C        0      0        2 
   7   chr7_42672166     AAsi    T    C        0      0        2 
   7   chr7_42672166     AKia    T    C        0      0        2 
   7   chr7_42672166     AOna    T    C        0      0        2 
   7   chr7_42672166     ASom    T    C        0      0        2 
   7   chr7_42672166     HCab    T    C        0      0        2 
   7   chr7_42672166     HPrz    T    C        0      0        2 
   7   chr7_42672166     ZBoe    T    C        1      2        2 
   7   chr7_42672166     ZGre    T    C        1      2        2 
   7   chr7_42672166     ZHar    T    C        1      2        2 
   7   chr7_42672166   Sample    T    C        0      0        2 
   7   chr7_42676278     AAsi    T    G        0      0        2 
   7   chr7_42676278     AKia    T    G        0      0        2 
   7   chr7_42676278     AOna    T    G        0      0        2 
   7   chr7_42676278     ASom    T    G        0      0        2 
   7   chr7_42676278     HCab    T    G        0      0        2 
   7   chr7_42676278     HPrz    T    G        0      0        2 
   7   chr7_42676278     ZBoe    T    G        0      0        2 
   7   chr7_42676278     ZGre    T    G        0      0        2 
   7   chr7_42676278     ZHar    T    G      0.5      1        2 
   7   chr7_42676278   Sample    T    G        0      0        2 
   7   chr7_42676571     AAsi    T    C        0      0        2 
   7   chr7_42676571     AKia    T    C        0      0        2 
   7   chr7_42676571     AOna    T    C        0      0        2 
   7   chr7_42676571     ASom    T    C        0      0        2 
   7   chr7_42676571     HCab    T    C        0      0        2 
   7   chr7_42676571     HPrz    T    C      0.5      1        2 
   7   chr7_42676571     ZBoe    T    C        0      0        2 
   7   chr7_42676571     ZGre    T    C        0      0        2 
   7   chr7_42676571     ZHar    T    C        0      0        2 
   7   chr7_42676571   Sample    T    C        0      0        2 
   7   chr7_42677950     AAsi    A    T        0      0        2 
   7   chr7_42677950     AKia    A    T        0      0        2 
   7   chr7_42677950     AOna    A    T        0      0        2 
   7   chr7_42677950     ASom    A    T        0      0        2 
   7   chr7_42677950     HCab    A    T        0      0        2 
   7   chr7_42677950     HPrz    A    T        0      0        2 
   7   chr7_42677950     ZBoe    A    T        0      0        2 
   7   chr7_42677950     ZGre    A    T        0      0        2 
   7   chr7_42677950     ZHar    A    T      0.5      1        2 
   7   chr7_42677950   Sample    A    T        0      0        2 
   7   chr7_42679791     AAsi    C    G      0.5      1        2 
   7   chr7_42679791     AKia    C    G        0      0        2 
   7   chr7_42679791     AOna    C    G        0      0        2 
   7   chr7_42679791     ASom    C    G        0      0        2 
   7   chr7_42679791     HCab    C    G        0      0        2 
   7   chr7_42679791     HPrz    C    G        0      0        2 
   7   chr7_42679791     ZBoe    C    G        0      0        2 
   7   chr7_42679791     ZGre    C    G        0      0        2 
   7   chr7_42679791     ZHar    C    G        0      0        2 
   7   chr7_42679791   Sample    C    G        0      0        2 
   7   chr7_42684327     AAsi    T    C        0      0        2 
   7   chr7_42684327     AKia    T    C        0      0        2 
   7   chr7_42684327     AOna    T    C        0      0        2 
   7   chr7_42684327     ASom    T    C        0      0        2 
   7   chr7_42684327     HCab    T    C        0      0        2 
   7   chr7_42684327     HPrz    T    C      0.5      1        2 
   7   chr7_42684327     ZBoe    T    C        0      0        2 
   7   chr7_42684327     ZGre    T    C        0      0        2 
   7   chr7_42684327     ZHar    T    C        0      0        2 
   7   chr7_42684327   Sample    T    C        0      0        2 
   7   chr7_42690774     AAsi    C    T        0      0        2 
   7   chr7_42690774     AKia    C    T        1      2        2 
   7   chr7_42690774     AOna    C    T        1      2        2 
   7   chr7_42690774     ASom    C    T        0      0        2 
   7   chr7_42690774     HCab    C    T        0      0        2 
   7   chr7_42690774     HPrz    C    T        0      0        2 
   7   chr7_42690774     ZBoe    C    T        0      0        2 
   7   chr7_42690774     ZGre    C    T        0      0        2 
   7   chr7_42690774     ZHar    C    T        0      0        2 
   7   chr7_42690774   Sample    C    T        0      0        2 
   7   chr7_42691871     AAsi    G    A        0      0        2 
   7   chr7_42691871     AKia    G    A        0      0        2 
   7   chr7_42691871     AOna    G    A        0      0        2 
   7   chr7_42691871     ASom    G    A        0      0        2 
   7   chr7_42691871     HCab    G    A        0      0        2 
   7   chr7_42691871     HPrz    G    A        0      0        2 
   7   chr7_42691871     ZBoe    G    A      0.5      1        2 
   7   chr7_42691871     ZGre    G    A        0      0        2 
   7   chr7_42691871     ZHar    G    A        0      0        2 
   7   chr7_42691871   Sample    G    A        0      0        2 
   7   chr7_42691887     AAsi    A    C        0      0        2 
   7   chr7_42691887     AKia    A    C        0      0        2 
   7   chr7_42691887     AOna    A    C        0      0        2 
   7   chr7_42691887     ASom    A    C        0      0        2 
   7   chr7_42691887     HCab    A    C        1      2        2 
   7   chr7_42691887     HPrz    A    C        1      2        2 
   7   chr7_42691887     ZBoe    A    C        0      0        2 
   7   chr7_42691887     ZGre    A    C        0      0        2 
   7   chr7_42691887     ZHar    A    C        0      0        2 
   7   chr7_42691887   Sample    A    C        0      0        2 
   7   chr7_42692926     AAsi    T    A        0      0        2 
   7   chr7_42692926     AKia    T    A        1      2        2 
   7   chr7_42692926     AOna    T    A        0      0        2 
   7   chr7_42692926     ASom    T    A        0      0        2 
   7   chr7_42692926     HCab    T    A        0      0        2 
   7   chr7_42692926     HPrz    T    A        0      0        2 
   7   chr7_42692926     ZBoe    T    A        0      0        2 
   7   chr7_42692926     ZGre    T    A        0      0        2 
   7   chr7_42692926     ZHar    T    A        0      0        2 
   7   chr7_42692926   Sample    T    A        0      0        2 
   7   chr7_42694667     AAsi    T    C        0      0        2 
   7   chr7_42694667     AKia    T    C        0      0        2 
   7   chr7_42694667     AOna    T    C        0      0        2 
   7   chr7_42694667     ASom    T    C        0      0        2 
   7   chr7_42694667     HCab    T    C        0      0        2 
   7   chr7_42694667     HPrz    T    C        0      0        2 
   7   chr7_42694667     ZBoe    T    C        0      0        2 
   7   chr7_42694667     ZGre    T    C        0      0        2 
   7   chr7_42694667     ZHar    T    C      0.5      1        2 
   7   chr7_42694667   Sample    T    C        0      0        2 
   7   chr7_42699417     AAsi    G    A        0      0        2 
   7   chr7_42699417     AKia    G    A        0      0        2 
   7   chr7_42699417     AOna    G    A      0.5      1        2 
   7   chr7_42699417     ASom    G    A        0      0        2 
   7   chr7_42699417     HCab    G    A        0      0        2 
   7   chr7_42699417     HPrz    G    A        0      0        2 
   7   chr7_42699417     ZBoe    G    A        0      0        2 
   7   chr7_42699417     ZGre    G    A        0      0        2 
   7   chr7_42699417     ZHar    G    A        0      0        2 
   7   chr7_42699417   Sample    G    A        0      0        2 
   7   chr7_42704319     AAsi    A    T        0      0        2 
   7   chr7_42704319     AKia    A    T        0      0        2 
   7   chr7_42704319     AOna    A    T      0.5      1        2 
   7   chr7_42704319     ASom    A    T        0      0        2 
   7   chr7_42704319     HCab    A    T        0      0        2 
   7   chr7_42704319     HPrz    A    T        0      0        2 
   7   chr7_42704319     ZBoe    A    T        0      0        2 
   7   chr7_42704319     ZGre    A    T        0      0        2 
   7   chr7_42704319     ZHar    A    T        0      0        2 
   7   chr7_42704319   Sample    A    T        0      0        2 
   7   chr7_42704535     AAsi    T    C        0      0        2 
   7   chr7_42704535     AKia    T    C        0      0        2 
   7   chr7_42704535     AOna    T    C        0      0        2 
   7   chr7_42704535     ASom    T    C        0      0        2 
   7   chr7_42704535     HCab    T    C        0      0        2 
   7   chr7_42704535     HPrz    T    C      0.5      1        2 
   7   chr7_42704535     ZBoe    T    C        0      0        2 
   7   chr7_42704535     ZGre    T    C        0      0        2 
   7   chr7_42704535     ZHar    T    C        0      0        2 
   7   chr7_42704535   Sample    T    C        0      0        2 
   7   chr7_42705065     AAsi    G    A        0      0        2 
   7   chr7_42705065     AKia    G    A        0      0        2 
   7   chr7_42705065     AOna    G    A        0      0        2 
   7   chr7_42705065     ASom    G    A        0      0        2 
   7   chr7_42705065     HCab    G    A        1      2        2 
   7   chr7_42705065     HPrz    G    A        1      2        2 
   7   chr7_42705065     ZBoe    G    A        0      0        2 
   7   chr7_42705065     ZGre    G    A        0      0        2 
   7   chr7_42705065     ZHar    G    A        0      0        2 
   7   chr7_42705065   Sample    G    A        0      0        2 
   7   chr7_42708001     AAsi    A    G        0      0        2 
   7   chr7_42708001     AKia    A    G        0      0        2 
   7   chr7_42708001     AOna    A    G        0      0        2 
   7   chr7_42708001     ASom    A    G        0      0        2 
   7   chr7_42708001     HCab    A    G        0      0        2 
   7   chr7_42708001     HPrz    A    G        0      0        2 
   7   chr7_42708001     ZBoe    A    G        1      2        2 
   7   chr7_42708001     ZGre    A    G        0      0        2 
   7   chr7_42708001     ZHar    A    G        0      0        2 
   7   chr7_42708001   Sample    A    G        0      0        2 
   7   chr7_42708585     AAsi    C    G      0.5      1        2 
   7   chr7_42708585     AKia    C    G        0      0        2 
   7   chr7_42708585     AOna    C    G        0      0        2 
   7   chr7_42708585     ASom    C    G        0      0        2 
   7   chr7_42708585     HCab    C    G        0      0        2 
   7   chr7_42708585     HPrz    C    G        0      0        2 
   7   chr7_42708585     ZBoe    C    G        0      0        2 
   7   chr7_42708585     ZGre    C    G        0      0        2 
   7   chr7_42708585     ZHar    C    G        0      0        2 
   7   chr7_42708585   Sample    C    G        0      0        2 
   7   chr7_42715223     AAsi    C    G        0      0        2 
   7   chr7_42715223     AKia    C    G        0      0        2 
   7   chr7_42715223     AOna    C    G        0      0        2 
   7   chr7_42715223     ASom    C    G        0      0        2 
   7   chr7_42715223     HCab    C    G        0      0        2 
   7   chr7_42715223     HPrz    C    G        0      0        2 
   7   chr7_42715223     ZBoe    C    G        0      0        2 
   7   chr7_42715223     ZGre    C    G        0      0        2 
   7   chr7_42715223     ZHar    C    G        1      2        2 
   7   chr7_42715223   Sample    C    G        0      0        2 
   7   chr7_42721984     AAsi    A    T        0      0        2 
   7   chr7_42721984     AKia    A    T        1      2        2 
   7   chr7_42721984     AOna    A    T        0      0        2 
   7   chr7_42721984     ASom    A    T        0      0        2 
   7   chr7_42721984     HCab    A    T        0      0        2 
   7   chr7_42721984     HPrz    A    T        0      0        2 
   7   chr7_42721984     ZBoe    A    T        0      0        2 
   7   chr7_42721984     ZGre    A    T        0      0        2 
   7   chr7_42721984     ZHar    A    T        0      0        2 
   7   chr7_42721984   Sample    A    T        0      0        2 
   7   chr7_42722603     AAsi    A    G        0      0        2 
   7   chr7_42722603     AKia    A    G        0      0        2 
   7   chr7_42722603     AOna    A    G        0      0        2 
   7   chr7_42722603     ASom    A    G        0      0        2 
   7   chr7_42722603     HCab    A    G        0      0        2 
   7   chr7_42722603     HPrz    A    G        0      0        2 
   7   chr7_42722603     ZBoe    A    G      0.5      1        2 
   7   chr7_42722603     ZGre    A    G        0      0        2 
   7   chr7_42722603     ZHar    A    G        0      0        2 
   7   chr7_42722603   Sample    A    G        0      0        2 
   7   chr7_42724468     AAsi    G    A        0      0        2 
   7   chr7_42724468     AKia    G    A        0      0        2 
   7   chr7_42724468     AOna    G    A        0      0        2 
   7   chr7_42724468     ASom    G    A        0      0        2 
   7   chr7_42724468     HCab    G    A        1      2        2 
   7   chr7_42724468     HPrz    G    A        1      2        2 
   7   chr7_42724468     ZBoe    G    A        0      0        2 
   7   chr7_42724468     ZGre    G    A        0      0        2 
   7   chr7_42724468     ZHar    G    A        0      0        2 
   7   chr7_42724468   Sample    G    A        0      0        2 
   7   chr7_42733392     AAsi    A    C        0      0        2 
   7   chr7_42733392     AKia    A    C        0      0        2 
   7   chr7_42733392     AOna    A    C        0      0        2 
   7   chr7_42733392     ASom    A    C        1      2        2 
   7   chr7_42733392     HCab    A    C        0      0        2 
   7   chr7_42733392     HPrz    A    C        0      0        2 
   7   chr7_42733392     ZBoe    A    C        0      0        2 
   7   chr7_42733392     ZGre    A    C        0      0        2 
   7   chr7_42733392     ZHar    A    C        0      0        2 
   7   chr7_42733392   Sample    A    C        0      0        2 
   7   chr7_42736343     AAsi    C    T      0.5      1        2 
   7   chr7_42736343     AKia    C    T        0      0        2 
   7   chr7_42736343     AOna    C    T        0      0        2 
   7   chr7_42736343     ASom    C    T        0      0        2 
   7   chr7_42736343     HCab    C    T        0      0        2 
   7   chr7_42736343     HPrz    C    T        0      0        2 
   7   chr7_42736343     ZBoe    C    T        0      0        2 
   7   chr7_42736343     ZGre    C    T        0      0        2 
   7   chr7_42736343     ZHar    C    T        0      0        2 
   7   chr7_42736343   Sample    C    T        0      0        2 
   7   chr7_42747487     AAsi    A    C        0      0        2 
   7   chr7_42747487     AKia    A    C        0      0        2 
   7   chr7_42747487     AOna    A    C        0      0        2 
   7   chr7_42747487     ASom    A    C        0      0        2 
   7   chr7_42747487     HCab    A    C        0      0        2 
   7   chr7_42747487     HPrz    A    C        0      0        2 
   7   chr7_42747487     ZBoe    A    C        0      0        2 
   7   chr7_42747487     ZGre    A    C        0      0        2 
   7   chr7_42747487     ZHar    A    C        1      2        2 
   7   chr7_42747487   Sample    A    C        0      0        2 
   7   chr7_42753806     AAsi    A    G        0      0        2 
   7   chr7_42753806     AKia    A    G        0      0        2 
   7   chr7_42753806     AOna    A    G        0      0        2 
   7   chr7_42753806     ASom    A    G        0      0        2 
   7   chr7_42753806     HCab    A    G        0      0        2 
   7   chr7_42753806     HPrz    A    G        0      0        2 
   7   chr7_42753806     ZBoe    A    G        0      0        2 
   7   chr7_42753806     ZGre    A    G        1      2        2 
   7   chr7_42753806     ZHar    A    G        0      0        2 
   7   chr7_42753806   Sample    A    G        0      0        2 
   7   chr7_42764780     AAsi    A    C        0      0        2 
   7   chr7_42764780     AKia    A    C        0      0        2 
   7   chr7_42764780     AOna    A    C        0      0        2 
   7   chr7_42764780     ASom    A    C        0      0        2 
   7   chr7_42764780     HCab    A    C        0      0        2 
   7   chr7_42764780     HPrz    A    C        0      0        2 
   7   chr7_42764780     ZBoe    A    C        0      0        2 
   7   chr7_42764780     ZGre    A    C        1      2        2 
   7   chr7_42764780     ZHar    A    C        0      0        2 
   7   chr7_42764780   Sample    A    C        0      0        2 
   7   chr7_42779050     AAsi    A    G        0      0        2 
   7   chr7_42779050     AKia    A    G        0      0        2 
   7   chr7_42779050     AOna    A    G        0      0        2 
   7   chr7_42779050     ASom    A    G        0      0        2 
   7   chr7_42779050     HCab    A    G        0      0        2 
   7   chr7_42779050     HPrz    A    G      0.5      1        2 
   7   chr7_42779050     ZBoe    A    G        0      0        2 
   7   chr7_42779050     ZGre    A    G        0      0        2 
   7   chr7_42779050     ZHar    A    G        0      0        2 
   7   chr7_42779050   Sample    A    G        0      0        2 
   7   chr7_42779947     AAsi    C    T        0      0        2 
   7   chr7_42779947     AKia    C    T        0      0        2 
   7   chr7_42779947     AOna    C    T        0      0        2 
   7   chr7_42779947     ASom    C    T        0      0        2 
   7   chr7_42779947     HCab    C    T        1      2        2 
   7   chr7_42779947     HPrz    C    T        1      2        2 
   7   chr7_42779947     ZBoe    C    T        0      0        2 
   7   chr7_42779947     ZGre    C    T        0      0        2 
   7   chr7_42779947     ZHar    C    T        0      0        2 
   7   chr7_42779947   Sample    C    T        0      0        2 
   7   chr7_42784639     AAsi    A    G        0      0        2 
   7   chr7_42784639     AKia    A    G        0      0        2 
   7   chr7_42784639     AOna    A    G        0      0        2 
   7   chr7_42784639     ASom    A    G        0      0        2 
   7   chr7_42784639     HCab    A    G        1      2        2 
   7   chr7_42784639     HPrz    A    G        1      2        2 
   7   chr7_42784639     ZBoe    A    G        0      0        2 
   7   chr7_42784639     ZGre    A    G        0      0        2 
   7   chr7_42784639     ZHar    A    G        0      0        2 
   7   chr7_42784639   Sample    A    G        0      0        2 
   7   chr7_42785452     AAsi    A    G        0      0        2 
   7   chr7_42785452     AKia    A    G        0      0        2 
   7   chr7_42785452     AOna    A    G        0      0        2 
   7   chr7_42785452     ASom    A    G        0      0        2 
   7   chr7_42785452     HCab    A    G        0      0        2 
   7   chr7_42785452     HPrz    A    G        0      0        2 
   7   chr7_42785452     ZBoe    A    G        0      0        2 
   7   chr7_42785452     ZGre    A    G        0      0        2 
   7   chr7_42785452     ZHar    A    G        1      2        2 
   7   chr7_42785452   Sample    A    G        0      0        2 
   7   chr7_42806142     AAsi    G    C        0      0        2 
   7   chr7_42806142     AKia    G    C        0      0        2 
   7   chr7_42806142     AOna    G    C        0      0        2 
   7   chr7_42806142     ASom    G    C        0      0        2 
   7   chr7_42806142     HCab    G    C        1      2        2 
   7   chr7_42806142     HPrz    G    C        1      2        2 
   7   chr7_42806142     ZBoe    G    C        0      0        2 
   7   chr7_42806142     ZGre    G    C        0      0        2 
   7   chr7_42806142     ZHar    G    C        0      0        2 
   7   chr7_42806142   Sample    G    C        0      0        2 
   7   chr7_42812905     AAsi    T    C        0      0        2 
   7   chr7_42812905     AKia    T    C        0      0        2 
   7   chr7_42812905     AOna    T    C        0      0        2 
   7   chr7_42812905     ASom    T    C        0      0        2 
   7   chr7_42812905     HCab    T    C        0      0        2 
   7   chr7_42812905     HPrz    T    C        0      0        2 
   7   chr7_42812905     ZBoe    T    C        0      0        2 
   7   chr7_42812905     ZGre    T    C        1      2        2 
   7   chr7_42812905     ZHar    T    C        0      0        2 
   7   chr7_42812905   Sample    T    C        0      0        2 
   7   chr7_42815723     AAsi    C    T        0      0        2 
   7   chr7_42815723     AKia    C    T        0      0        2 
   7   chr7_42815723     AOna    C    T        0      0        2 
   7   chr7_42815723     ASom    C    T        0      0        2 
   7   chr7_42815723     HCab    C    T        1      2        2 
   7   chr7_42815723     HPrz    C    T        1      2        2 
   7   chr7_42815723     ZBoe    C    T        0      0        2 
   7   chr7_42815723     ZGre    C    T        0      0        2 
   7   chr7_42815723     ZHar    C    T        0      0        2 
   7   chr7_42815723   Sample    C    T        0      0        2 
   7   chr7_42818313     AAsi    A    G        0      0        2 
   7   chr7_42818313     AKia    A    G        0      0        2 
   7   chr7_42818313     AOna    A    G      0.5      1        2 
   7   chr7_42818313     ASom    A    G        0      0        2 
   7   chr7_42818313     HCab    A    G        0      0        2 
   7   chr7_42818313     HPrz    A    G        0      0        2 
   7   chr7_42818313     ZBoe    A    G        0      0        2 
   7   chr7_42818313     ZGre    A    G        0      0        2 
   7   chr7_42818313     ZHar    A    G        0      0        2 
   7   chr7_42818313   Sample    A    G        0      0        2 
   7   chr7_42819486     AAsi    T    C        0      0        2 
   7   chr7_42819486     AKia    T    C        0      0        2 
   7   chr7_42819486     AOna    T    C        0      0        2 
   7   chr7_42819486     ASom    T    C        0      0        2 
   7   chr7_42819486     HCab    T    C        0      0        2 
   7   chr7_42819486     HPrz    T    C        0      0        2 
   7   chr7_42819486     ZBoe    T    C        0      0        2 
   7   chr7_42819486     ZGre    T    C        0      0        2 
   7   chr7_42819486     ZHar    T    C        1      2        2 
   7   chr7_42819486   Sample    T    C        0      0        2 
   7   chr7_42826974     AAsi    C    T        0      0        2 
   7   chr7_42826974     AKia    C    T        0      0        2 
   7   chr7_42826974     AOna    C    T        0      0        2 
   7   chr7_42826974     ASom    C    T        0      0        2 
   7   chr7_42826974     HCab    C    T        1      2        2 
   7   chr7_42826974     HPrz    C    T        1      2        2 
   7   chr7_42826974     ZBoe    C    T        0      0        2 
   7   chr7_42826974     ZGre    C    T        0      0        2 
   7   chr7_42826974     ZHar    C    T        0      0        2 
   7   chr7_42826974   Sample    C    T        0      0        2 
   7   chr7_42828641     AAsi    A    T        0      0        2 
   7   chr7_42828641     AKia    A    T        0      0        2 
   7   chr7_42828641     AOna    A    T        0      0        2 
   7   chr7_42828641     ASom    A    T        0      0        2 
   7   chr7_42828641     HCab    A    T        0      0        2 
   7   chr7_42828641     HPrz    A    T        0      0        2 
   7   chr7_42828641     ZBoe    A    T        0      0        2 
   7   chr7_42828641     ZGre    A    T        0      0        2 
   7   chr7_42828641     ZHar    A    T      0.5      1        2 
   7   chr7_42828641   Sample    A    T        0      0        2 
   7   chr7_42834518     AAsi    G    C        0      0        2 
   7   chr7_42834518     AKia    G    C        0      0        2 
   7   chr7_42834518     AOna    G    C        0      0        2 
   7   chr7_42834518     ASom    G    C        0      0        2 
   7   chr7_42834518     HCab    G    C        1      2        2 
   7   chr7_42834518     HPrz    G    C        1      2        2 
   7   chr7_42834518     ZBoe    G    C        0      0        2 
   7   chr7_42834518     ZGre    G    C        0      0        2 
   7   chr7_42834518     ZHar    G    C        0      0        2 
   7   chr7_42834518   Sample    G    C        0      0        2 
   7   chr7_42836496     AAsi    G    C        0      0        2 
   7   chr7_42836496     AKia    G    C        0      0        2 
   7   chr7_42836496     AOna    G    C        0      0        2 
   7   chr7_42836496     ASom    G    C        0      0        2 
   7   chr7_42836496     HCab    G    C        0      0        2 
   7   chr7_42836496     HPrz    G    C        0      0        2 
   7   chr7_42836496     ZBoe    G    C      0.5      1        2 
   7   chr7_42836496     ZGre    G    C        0      0        2 
   7   chr7_42836496     ZHar    G    C        0      0        2 
   7   chr7_42836496   Sample    G    C        0      0        2 
   7   chr7_42836759     AAsi    T    C      0.5      1        2 
   7   chr7_42836759     AKia    T    C        0      0        2 
   7   chr7_42836759     AOna    T    C        0      0        2 
   7   chr7_42836759     ASom    T    C      0.5      1        2 
   7   chr7_42836759     HCab    T    C        0      0        2 
   7   chr7_42836759     HPrz    T    C        0      0        2 
   7   chr7_42836759     ZBoe    T    C        0      0        2 
   7   chr7_42836759     ZGre    T    C        0      0        2 
   7   chr7_42836759     ZHar    T    C        0      0        2 
   7   chr7_42836759   Sample    T    C        1      2        2 
   7   chr7_42840383     AAsi    A    G        0      0        2 
   7   chr7_42840383     AKia    A    G        0      0        2 
   7   chr7_42840383     AOna    A    G        0      0        2 
   7   chr7_42840383     ASom    A    G        0      0        2 
   7   chr7_42840383     HCab    A    G        0      0        2 
   7   chr7_42840383     HPrz    A    G        0      0        2 
   7   chr7_42840383     ZBoe    A    G        0      0        2 
   7   chr7_42840383     ZGre    A    G      0.5      1        2 
   7   chr7_42840383     ZHar    A    G        0      0        2 
   7   chr7_42840383   Sample    A    G        0      0        2 
   7   chr7_42848540     AAsi    G    T        0      0        2 
   7   chr7_42848540     AKia    G    T        0      0        2 
   7   chr7_42848540     AOna    G    T        0      0        2 
   7   chr7_42848540     ASom    G    T        0      0        2 
   7   chr7_42848540     HCab    G    T        0      0        2 
   7   chr7_42848540     HPrz    G    T        0      0        2 
   7   chr7_42848540     ZBoe    G    T      0.5      1        2 
   7   chr7_42848540     ZGre    G    T        0      0        2 
   7   chr7_42848540     ZHar    G    T        0      0        2 
   7   chr7_42848540   Sample    G    T        0      0        2 
   7   chr7_42853062     AAsi    C    T        0      0        2 
   7   chr7_42853062     AKia    C    T        0      0        2 
   7   chr7_42853062     AOna    C    T        0      0        2 
   7   chr7_42853062     ASom    C    T        0      0        2 
   7   chr7_42853062     HCab    C    T        1      2        2 
   7   chr7_42853062     HPrz    C    T        1      2        2 
   7   chr7_42853062     ZBoe    C    T        0      0        2 
   7   chr7_42853062     ZGre    C    T        0      0        2 
   7   chr7_42853062     ZHar    C    T        0      0        2 
   7   chr7_42853062   Sample    C    T        0      0        2 
   7   chr7_42854861     AAsi    A    G        0      0        2 
   7   chr7_42854861     AKia    A    G        0      0        2 
   7   chr7_42854861     AOna    A    G        0      0        2 
   7   chr7_42854861     ASom    A    G        0      0        2 
   7   chr7_42854861     HCab    A    G        0      0        2 
   7   chr7_42854861     HPrz    A    G        0      0        2 
   7   chr7_42854861     ZBoe    A    G      0.5      1        2 
   7   chr7_42854861     ZGre    A    G        0      0        2 
   7   chr7_42854861     ZHar    A    G        0      0        2 
   7   chr7_42854861   Sample    A    G        0      0        2 
   7   chr7_42858540     AAsi    A    T        1      2        2 
   7   chr7_42858540     AKia    A    T        0      0        2 
   7   chr7_42858540     AOna    A    T        0      0        2 
   7   chr7_42858540     ASom    A    T        1      2        2 
   7   chr7_42858540     HCab    A    T        0      0        2 
   7   chr7_42858540     HPrz    A    T        0      0        2 
   7   chr7_42858540     ZBoe    A    T        0      0        2 
   7   chr7_42858540     ZGre    A    T        0      0        2 
   7   chr7_42858540     ZHar    A    T        0      0        2 
   7   chr7_42858540   Sample    A    T        1      2        2 
   7   chr7_42859348     AAsi    A    G        0      0        2 
   7   chr7_42859348     AKia    A    G        0      0        2 
   7   chr7_42859348     AOna    A    G      0.5      1        2 
   7   chr7_42859348     ASom    A    G        0      0        2 
   7   chr7_42859348     HCab    A    G        0      0        2 
   7   chr7_42859348     HPrz    A    G        0      0        2 
   7   chr7_42859348     ZBoe    A    G        0      0        2 
   7   chr7_42859348     ZGre    A    G        0      0        2 
   7   chr7_42859348     ZHar    A    G        0      0        2 
   7   chr7_42859348   Sample    A    G        0      0        2 
   7   chr7_42859870     AAsi    G    T        0      0        2 
   7   chr7_42859870     AKia    G    T        0      0        2 
   7   chr7_42859870     AOna    G    T      0.5      1        2 
   7   chr7_42859870     ASom    G    T        0      0        2 
   7   chr7_42859870     HCab    G    T        0      0        2 
   7   chr7_42859870     HPrz    G    T        0      0        2 
   7   chr7_42859870     ZBoe    G    T        0      0        2 
   7   chr7_42859870     ZGre    G    T        0      0        2 
   7   chr7_42859870     ZHar    G    T        0      0        2 
   7   chr7_42859870   Sample    G    T        0      0        2 
   7   chr7_42861204     AAsi    T    G        0      0        2 
   7   chr7_42861204     AKia    T    G        0      0        2 
   7   chr7_42861204     AOna    T    G        0      0        2 
   7   chr7_42861204     ASom    T    G        0      0        2 
   7   chr7_42861204     HCab    T    G        0      0        2 
   7   chr7_42861204     HPrz    T    G        0      0        2 
   7   chr7_42861204     ZBoe    T    G        0      0        2 
   7   chr7_42861204     ZGre    T    G      0.5      1        2 
   7   chr7_42861204     ZHar    T    G        0      0        2 
   7   chr7_42861204   Sample    T    G        0      0        2 
   7   chr7_42864548     AAsi    C    T        0      0        2 
   7   chr7_42864548     AKia    C    T        0      0        2 
   7   chr7_42864548     AOna    C    T        0      0        2 
   7   chr7_42864548     ASom    C    T        0      0        2 
   7   chr7_42864548     HCab    C    T        1      2        2 
   7   chr7_42864548     HPrz    C    T        1      2        2 
   7   chr7_42864548     ZBoe    C    T        0      0        2 
   7   chr7_42864548     ZGre    C    T        0      0        2 
   7   chr7_42864548     ZHar    C    T        0      0        2 
   7   chr7_42864548   Sample    C    T        0      0        2 
   7   chr7_42866977     AAsi    G    A        0      0        2 
   7   chr7_42866977     AKia    G    A        0      0        2 
   7   chr7_42866977     AOna    G    A        0      0        2 
   7   chr7_42866977     ASom    G    A        0      0        2 
   7   chr7_42866977     HCab    G    A        0      0        2 
   7   chr7_42866977     HPrz    G    A        0      0        2 
   7   chr7_42866977     ZBoe    G    A        0      0        2 
   7   chr7_42866977     ZGre    G    A      0.5      1        2 
   7   chr7_42866977     ZHar    G    A        0      0        2 
   7   chr7_42866977   Sample    G    A        0      0        2 
   7   chr7_42872355     AAsi    T    C      0.5      1        2 
   7   chr7_42872355     AKia    T    C        0      0        2 
   7   chr7_42872355     AOna    T    C        0      0        2 
   7   chr7_42872355     ASom    T    C        0      0        2 
   7   chr7_42872355     HCab    T    C        0      0        2 
   7   chr7_42872355     HPrz    T    C        0      0        2 
   7   chr7_42872355     ZBoe    T    C        0      0        2 
   7   chr7_42872355     ZGre    T    C        0      0        2 
   7   chr7_42872355     ZHar    T    C        0      0        2 
   7   chr7_42872355   Sample    T    C        0      0        2 
   7   chr7_42887740     AAsi    C    T        0      0        2 
   7   chr7_42887740     AKia    C    T        0      0        2 
   7   chr7_42887740     AOna    C    T        0      0        2 
   7   chr7_42887740     ASom    C    T        0      0        2 
   7   chr7_42887740     HCab    C    T        1      2        2 
   7   chr7_42887740     HPrz    C    T        1      2        2 
   7   chr7_42887740     ZBoe    C    T        0      0        2 
   7   chr7_42887740     ZGre    C    T        0      0        2 
   7   chr7_42887740     ZHar    C    T        0      0        2 
   7   chr7_42887740   Sample    C    T        0      0        2 
   7   chr7_42889698     AAsi    C    T        0      0        2 
   7   chr7_42889698     AKia    C    T        0      0        2 
   7   chr7_42889698     AOna    C    T        0      0        2 
   7   chr7_42889698     ASom    C    T        0      0        2 
   7   chr7_42889698     HCab    C    T        0      0        2 
   7   chr7_42889698     HPrz    C    T        0      0        2 
   7   chr7_42889698     ZBoe    C    T        1      2        2 
   7   chr7_42889698     ZGre    C    T        0      0        2 
   7   chr7_42889698     ZHar    C    T        0      0        2 
   7   chr7_42889698   Sample    C    T        0      0        2 
   7   chr7_42896939     AAsi    T    G        0      0        2 
   7   chr7_42896939     AKia    T    G      0.5      1        2 
   7   chr7_42896939     AOna    T    G        0      0        2 
   7   chr7_42896939     ASom    T    G        0      0        2 
   7   chr7_42896939     HCab    T    G        0      0        2 
   7   chr7_42896939     HPrz    T    G        0      0        2 
   7   chr7_42896939     ZBoe    T    G        0      0        2 
   7   chr7_42896939     ZGre    T    G        0      0        2 
   7   chr7_42896939     ZHar    T    G        0      0        2 
   7   chr7_42896939   Sample    T    G        0      0        2 
   7   chr7_42899344     AAsi    C    A        0      0        2 
   7   chr7_42899344     AKia    C    A        0      0        2 
   7   chr7_42899344     AOna    C    A        0      0        2 
   7   chr7_42899344     ASom    C    A        0      0        2 
   7   chr7_42899344     HCab    C    A        0      0        2 
   7   chr7_42899344     HPrz    C    A        0      0        2 
   7   chr7_42899344     ZBoe    C    A        0      0        2 
   7   chr7_42899344     ZGre    C    A        0      0        2 
   7   chr7_42899344     ZHar    C    A      0.5      1        2 
   7   chr7_42899344   Sample    C    A        0      0        2 
   7   chr7_42900389     AAsi    T    C        0      0        2 
   7   chr7_42900389     AKia    T    C        0      0        2 
   7   chr7_42900389     AOna    T    C        0      0        2 
   7   chr7_42900389     ASom    T    C        0      0        2 
   7   chr7_42900389     HCab    T    C        0      0        2 
   7   chr7_42900389     HPrz    T    C        0      0        2 
   7   chr7_42900389     ZBoe    T    C      0.5      1        2 
   7   chr7_42900389     ZGre    T    C        0      0        2 
   7   chr7_42900389     ZHar    T    C        0      0        2 
   7   chr7_42900389   Sample    T    C        0      0        2 
   7   chr7_42900799     AAsi    C    G        0      0        2 
   7   chr7_42900799     AKia    C    G        0      0        2 
   7   chr7_42900799     AOna    C    G        0      0        2 
   7   chr7_42900799     ASom    C    G        0      0        2 
   7   chr7_42900799     HCab    C    G        0      0        2 
   7   chr7_42900799     HPrz    C    G        0      0        2 
   7   chr7_42900799     ZBoe    C    G      0.5      1        2 
   7   chr7_42900799     ZGre    C    G        0      0        2 
   7   chr7_42900799     ZHar    C    G        0      0        2 
   7   chr7_42900799   Sample    C    G        0      0        2 
   7   chr7_42901698     AAsi    A    G        0      0        2 
   7   chr7_42901698     AKia    A    G      0.5      1        2 
   7   chr7_42901698     AOna    A    G      0.5      1        2 
   7   chr7_42901698     ASom    A    G        0      0        2 
   7   chr7_42901698     HCab    A    G        0      0        2 
   7   chr7_42901698     HPrz    A    G        0      0        2 
   7   chr7_42901698     ZBoe    A    G        0      0        2 
   7   chr7_42901698     ZGre    A    G        0      0        2 
   7   chr7_42901698     ZHar    A    G        0      0        2 
   7   chr7_42901698   Sample    A    G        0      0        2 
   7   chr7_42905229     AAsi    C    T        0      0        2 
   7   chr7_42905229     AKia    C    T        0      0        2 
   7   chr7_42905229     AOna    C    T      0.5      1        2 
   7   chr7_42905229     ASom    C    T        0      0        2 
   7   chr7_42905229     HCab    C    T        0      0        2 
   7   chr7_42905229     HPrz    C    T        0      0        2 
   7   chr7_42905229     ZBoe    C    T        0      0        2 
   7   chr7_42905229     ZGre    C    T        0      0        2 
   7   chr7_42905229     ZHar    C    T        0      0        2 
   7   chr7_42905229   Sample    C    T        0      0        2 
   7   chr7_42928405     AAsi    G    A        0      0        2 
   7   chr7_42928405     AKia    G    A        0      0        2 
   7   chr7_42928405     AOna    G    A        0      0        2 
   7   chr7_42928405     ASom    G    A        0      0        2 
   7   chr7_42928405     HCab    G    A        1      2        2 
   7   chr7_42928405     HPrz    G    A        1      2        2 
   7   chr7_42928405     ZBoe    G    A        0      0        2 
   7   chr7_42928405     ZGre    G    A        0      0        2 
   7   chr7_42928405     ZHar    G    A        0      0        2 
   7   chr7_42928405   Sample    G    A        0      0        2 
   7   chr7_42933762     AAsi    C    T        0      0        2 
   7   chr7_42933762     AKia    C    T        1      2        2 
   7   chr7_42933762     AOna    C    T        0      0        2 
   7   chr7_42933762     ASom    C    T        0      0        2 
   7   chr7_42933762     HCab    C    T        0      0        2 
   7   chr7_42933762     HPrz    C    T        0      0        2 
   7   chr7_42933762     ZBoe    C    T        0      0        2 
   7   chr7_42933762     ZGre    C    T        0      0        2 
   7   chr7_42933762     ZHar    C    T        0      0        2 
   7   chr7_42933762   Sample    C    T        0      0        2 
   7   chr7_42945938     AAsi    C    T        0      0        2 
   7   chr7_42945938     AKia    C    T        0      0        2 
   7   chr7_42945938     AOna    C    T      0.5      1        2 
   7   chr7_42945938     ASom    C    T        0      0        2 
   7   chr7_42945938     HCab    C    T        0      0        2 
   7   chr7_42945938     HPrz    C    T        0      0        2 
   7   chr7_42945938     ZBoe    C    T        0      0        2 
   7   chr7_42945938     ZGre    C    T        0      0        2 
   7   chr7_42945938     ZHar    C    T        0      0        2 
   7   chr7_42945938   Sample    C    T        0      0        2 
   7   chr7_42957821     AAsi    A    G        0      0        2 
   7   chr7_42957821     AKia    A    G        0      0        2 
   7   chr7_42957821     AOna    A    G        0      0        2 
   7   chr7_42957821     ASom    A    G        0      0        2 
   7   chr7_42957821     HCab    A    G      0.5      1        2 
   7   chr7_42957821     HPrz    A    G        1      2        2 
   7   chr7_42957821     ZBoe    A    G        0      0        2 
   7   chr7_42957821     ZGre    A    G        0      0        2 
   7   chr7_42957821     ZHar    A    G        0      0        2 
   7   chr7_42957821   Sample    A    G        0      0        2 
   7   chr7_42960007     AAsi    T    A        0      0        2 
   7   chr7_42960007     AKia    T    A        0      0        2 
   7   chr7_42960007     AOna    T    A        0      0        2 
   7   chr7_42960007     ASom    T    A        0      0        2 
   7   chr7_42960007     HCab    T    A        1      2        2 
   7   chr7_42960007     HPrz    T    A        1      2        2 
   7   chr7_42960007     ZBoe    T    A        0      0        2 
   7   chr7_42960007     ZGre    T    A        0      0        2 
   7   chr7_42960007     ZHar    T    A        0      0        2 
   7   chr7_42960007   Sample    T    A        0      0        2 
   7   chr7_42961326     AAsi    G    C        0      0        2 
   7   chr7_42961326     AKia    G    C        0      0        2 
   7   chr7_42961326     AOna    G    C        0      0        2 
   7   chr7_42961326     ASom    G    C        0      0        2 
   7   chr7_42961326     HCab    G    C        1      2        2 
   7   chr7_42961326     HPrz    G    C        1      2        2 
   7   chr7_42961326     ZBoe    G    C        0      0        2 
   7   chr7_42961326     ZGre    G    C        0      0        2 
   7   chr7_42961326     ZHar    G    C        0      0        2 
   7   chr7_42961326   Sample    G    C        0      0        2 
   7   chr7_42981913     AAsi    A    G        0      0        2 
   7   chr7_42981913     AKia    A    G        0      0        2 
   7   chr7_42981913     AOna    A    G        0      0        2 
   7   chr7_42981913     ASom    A    G        0      0        2 
   7   chr7_42981913     HCab    A    G        0      0        2 
   7   chr7_42981913     HPrz    A    G      0.5      1        2 
   7   chr7_42981913     ZBoe    A    G        0      0        2 
   7   chr7_42981913     ZGre    A    G        0      0        2 
   7   chr7_42981913     ZHar    A    G        0      0        2 
   7   chr7_42981913   Sample    A    G        0      0        2 
   7   chr7_42982274     AAsi    A    C        0      0        2 
   7   chr7_42982274     AKia    A    C      0.5      1        2 
   7   chr7_42982274     AOna    A    C      0.5      1        2 
   7   chr7_42982274     ASom    A    C        0      0        2 
   7   chr7_42982274     HCab    A    C        0      0        2 
   7   chr7_42982274     HPrz    A    C        0      0        2 
   7   chr7_42982274     ZBoe    A    C        0      0        2 
   7   chr7_42982274     ZGre    A    C        0      0        2 
   7   chr7_42982274     ZHar    A    C        0      0        2 
   7   chr7_42982274   Sample    A    C        0      0        2 
   7   chr7_42987757     AAsi    C    G        0      0        2 
   7   chr7_42987757     AKia    C    G        0      0        2 
   7   chr7_42987757     AOna    C    G      0.5      1        2 
   7   chr7_42987757     ASom    C    G        0      0        2 
   7   chr7_42987757     HCab    C    G        0      0        2 
   7   chr7_42987757     HPrz    C    G        0      0        2 
   7   chr7_42987757     ZBoe    C    G        0      0        2 
   7   chr7_42987757     ZGre    C    G        0      0        2 
   7   chr7_42987757     ZHar    C    G        0      0        2 
   7   chr7_42987757   Sample    C    G        0      0        2 
   7   chr7_42989436     AAsi    A    T        0      0        2 
   7   chr7_42989436     AKia    A    T        0      0        2 
   7   chr7_42989436     AOna    A    T        0      0        2 
   7   chr7_42989436     ASom    A    T        0      0        2 
   7   chr7_42989436     HCab    A    T        0      0        2 
   7   chr7_42989436     HPrz    A    T        0      0        2 
   7   chr7_42989436     ZBoe    A    T        0      0        2 
   7   chr7_42989436     ZGre    A    T        0      0        2 
   7   chr7_42989436     ZHar    A    T      0.5      1        2 
   7   chr7_42989436   Sample    A    T        0      0        2 
   7   chr7_42992163     AAsi    C    T        0      0        2 
   7   chr7_42992163     AKia    C    T        0      0        2 
   7   chr7_42992163     AOna    C    T        0      0        2 
   7   chr7_42992163     ASom    C    T        0      0        2 
   7   chr7_42992163     HCab    C    T        1      2        2 
   7   chr7_42992163     HPrz    C    T        1      2        2 
   7   chr7_42992163     ZBoe    C    T        0      0        2 
   7   chr7_42992163     ZGre    C    T        0      0        2 
   7   chr7_42992163     ZHar    C    T        0      0        2 
   7   chr7_42992163   Sample    C    T        0      0        2 
   7   chr7_43005774     AAsi    T    C        0      0        2 
   7   chr7_43005774     AKia    T    C        0      0        2 
   7   chr7_43005774     AOna    T    C        0      0        2 
   7   chr7_43005774     ASom    T    C        0      0        2 
   7   chr7_43005774     HCab    T    C        1      2        2 
   7   chr7_43005774     HPrz    T    C        1      2        2 
   7   chr7_43005774     ZBoe    T    C        0      0        2 
   7   chr7_43005774     ZGre    T    C        0      0        2 
   7   chr7_43005774     ZHar    T    C        0      0        2 
   7   chr7_43005774   Sample    T    C        0      0        2 
   7   chr7_43008157     AAsi    T    C        0      0        2 
   7   chr7_43008157     AKia    T    C        0      0        2 
   7   chr7_43008157     AOna    T    C        0      0        2 
   7   chr7_43008157     ASom    T    C        0      0        2 
   7   chr7_43008157     HCab    T    C        1      2        2 
   7   chr7_43008157     HPrz    T    C        1      2        2 
   7   chr7_43008157     ZBoe    T    C        1      2        2 
   7   chr7_43008157     ZGre    T    C        0      0        2 
   7   chr7_43008157     ZHar    T    C        0      0        2 
   7   chr7_43008157   Sample    T    C        0      0        2 
   7   chr7_43010853     AAsi    T    G      0.5      1        2 
   7   chr7_43010853     AKia    T    G        0      0        2 
   7   chr7_43010853     AOna    T    G        0      0        2 
   7   chr7_43010853     ASom    T    G        0      0        2 
   7   chr7_43010853     HCab    T    G        0      0        2 
   7   chr7_43010853     HPrz    T    G        0      0        2 
   7   chr7_43010853     ZBoe    T    G        0      0        2 
   7   chr7_43010853     ZGre    T    G        0      0        2 
   7   chr7_43010853     ZHar    T    G        0      0        2 
   7   chr7_43010853   Sample    T    G        0      0        2 
   7   chr7_43012832     AAsi    G    T        0      0        2 
   7   chr7_43012832     AKia    G    T        0      0        2 
   7   chr7_43012832     AOna    G    T        0      0        2 
   7   chr7_43012832     ASom    G    T        0      0        2 
   7   chr7_43012832     HCab    G    T        1      2        2 
   7   chr7_43012832     HPrz    G    T        1      2        2 
   7   chr7_43012832     ZBoe    G    T        0      0        2 
   7   chr7_43012832     ZGre    G    T        0      0        2 
   7   chr7_43012832     ZHar    G    T        0      0        2 
   7   chr7_43012832   Sample    G    T        0      0        2 
   7   chr7_43012919     AAsi    C    A        0      0        2 
   7   chr7_43012919     AKia    C    A        0      0        2 
   7   chr7_43012919     AOna    C    A        0      0        2 
   7   chr7_43012919     ASom    C    A        0      0        2 
   7   chr7_43012919     HCab    C    A        1      2        2 
   7   chr7_43012919     HPrz    C    A        1      2        2 
   7   chr7_43012919     ZBoe    C    A        0      0        2 
   7   chr7_43012919     ZGre    C    A        0      0        2 
   7   chr7_43012919     ZHar    C    A        0      0        2 
   7   chr7_43012919   Sample    C    A        0      0        2 
   7   chr7_43015040     AAsi    C    T        0      0        2 
   7   chr7_43015040     AKia    C    T        0      0        2 
   7   chr7_43015040     AOna    C    T        0      0        2 
   7   chr7_43015040     ASom    C    T        0      0        2 
   7   chr7_43015040     HCab    C    T        1      2        2 
   7   chr7_43015040     HPrz    C    T        1      2        2 
   7   chr7_43015040     ZBoe    C    T        0      0        2 
   7   chr7_43015040     ZGre    C    T        0      0        2 
   7   chr7_43015040     ZHar    C    T        0      0        2 
   7   chr7_43015040   Sample    C    T        0      0        2 
   7   chr7_43022565     AAsi    C    T        1      2        2 
   7   chr7_43022565     AKia    C    T        0      0        2 
   7   chr7_43022565     AOna    C    T        0      0        2 
   7   chr7_43022565     ASom    C    T        1      2        2 
   7   chr7_43022565     HCab    C    T        0      0        2 
   7   chr7_43022565     HPrz    C    T        0      0        2 
   7   chr7_43022565     ZBoe    C    T        0      0        2 
   7   chr7_43022565     ZGre    C    T        0      0        2 
   7   chr7_43022565     ZHar    C    T        0      0        2 
   7   chr7_43022565   Sample    C    T        1      2        2 
   7   chr7_43022842     AAsi    G    A        0      0        2 
   7   chr7_43022842     AKia    G    A        0      0        2 
   7   chr7_43022842     AOna    G    A        0      0        2 
   7   chr7_43022842     ASom    G    A        0      0        2 
   7   chr7_43022842     HCab    G    A        0      0        2 
   7   chr7_43022842     HPrz    G    A        0      0        2 
   7   chr7_43022842     ZBoe    G    A        0      0        2 
   7   chr7_43022842     ZGre    G    A        0      0        2 
   7   chr7_43022842     ZHar    G    A        1      2        2 
   7   chr7_43022842   Sample    G    A        0      0        2 
   7   chr7_43029792     AAsi    C    G        0      0        2 
   7   chr7_43029792     AKia    C    G        0      0        2 
   7   chr7_43029792     AOna    C    G        0      0        2 
   7   chr7_43029792     ASom    C    G        0      0        2 
   7   chr7_43029792     HCab    C    G        0      0        2 
   7   chr7_43029792     HPrz    C    G        0      0        2 
   7   chr7_43029792     ZBoe    C    G        0      0        2 
   7   chr7_43029792     ZGre    C    G        1      2        2 
   7   chr7_43029792     ZHar    C    G        0      0        2 
   7   chr7_43029792   Sample    C    G        0      0        2 
   7   chr7_43037898     AAsi    C    T        0      0        2 
   7   chr7_43037898     AKia    C    T        0      0        2 
   7   chr7_43037898     AOna    C    T        1      2        2 
   7   chr7_43037898     ASom    C    T        0      0        2 
   7   chr7_43037898     HCab    C    T        0      0        2 
   7   chr7_43037898     HPrz    C    T        0      0        2 
   7   chr7_43037898     ZBoe    C    T        0      0        2 
   7   chr7_43037898     ZGre    C    T        0      0        2 
   7   chr7_43037898     ZHar    C    T        0      0        2 
   7   chr7_43037898   Sample    C    T        0      0        2 
   7   chr7_43037970     AAsi    T    G        0      0        2 
   7   chr7_43037970     AKia    T    G        0      0        2 
   7   chr7_43037970     AOna    T    G      0.5      1        2 
   7   chr7_43037970     ASom    T    G        0      0        2 
   7   chr7_43037970     HCab    T    G        0      0        2 
   7   chr7_43037970     HPrz    T    G        0      0        2 
   7   chr7_43037970     ZBoe    T    G        0      0        2 
   7   chr7_43037970     ZGre    T    G        0      0        2 
   7   chr7_43037970     ZHar    T    G        0      0        2 
   7   chr7_43037970   Sample    T    G        0      0        2 
   7   chr7_43038114     AAsi    G    A        0      0        2 
   7   chr7_43038114     AKia    G    A        0      0        2 
   7   chr7_43038114     AOna    G    A        0      0        2 
   7   chr7_43038114     ASom    G    A        0      0        2 
   7   chr7_43038114     HCab    G    A        0      0        2 
   7   chr7_43038114     HPrz    G    A        0      0        2 
   7   chr7_43038114     ZBoe    G    A        0      0        2 
   7   chr7_43038114     ZGre    G    A        1      2        2 
   7   chr7_43038114     ZHar    G    A        0      0        2 
   7   chr7_43038114   Sample    G    A        0      0        2 
   7   chr7_43039704     AAsi    C    T        0      0        2 
   7   chr7_43039704     AKia    C    T        0      0        2 
   7   chr7_43039704     AOna    C    T        0      0        2 
   7   chr7_43039704     ASom    C    T        0      0        2 
   7   chr7_43039704     HCab    C    T        0      0        2 
   7   chr7_43039704     HPrz    C    T        0      0        2 
   7   chr7_43039704     ZBoe    C    T      0.5      1        2 
   7   chr7_43039704     ZGre    C    T        0      0        2 
   7   chr7_43039704     ZHar    C    T        0      0        2 
   7   chr7_43039704   Sample    C    T        0      0        2 
   7   chr7_43041596     AAsi    A    G        0      0        2 
   7   chr7_43041596     AKia    A    G        0      0        2 
   7   chr7_43041596     AOna    A    G        0      0        2 
   7   chr7_43041596     ASom    A    G        0      0        2 
   7   chr7_43041596     HCab    A    G        0      0        2 
   7   chr7_43041596     HPrz    A    G        0      0        2 
   7   chr7_43041596     ZBoe    A    G      0.5      1        2 
   7   chr7_43041596     ZGre    A    G        0      0        2 
   7   chr7_43041596     ZHar    A    G        0      0        2 
   7   chr7_43041596   Sample    A    G        0      0        2 
   7   chr7_43047207     AAsi    C    T        0      0        2 
   7   chr7_43047207     AKia    C    T        0      0        2 
   7   chr7_43047207     AOna    C    T        0      0        2 
   7   chr7_43047207     ASom    C    T      0.5      1        2 
   7   chr7_43047207     HCab    C    T        0      0        2 
   7   chr7_43047207     HPrz    C    T        0      0        2 
   7   chr7_43047207     ZBoe    C    T        0      0        2 
   7   chr7_43047207     ZGre    C    T        0      0        2 
   7   chr7_43047207     ZHar    C    T        0      0        2 
   7   chr7_43047207   Sample    C    T        0      0        2 
   7   chr7_43048766     AAsi    A    G      0.5      1        2 
   7   chr7_43048766     AKia    A    G        0      0        2 
   7   chr7_43048766     AOna    A    G        0      0        2 
   7   chr7_43048766     ASom    A    G      0.5      1        2 
   7   chr7_43048766     HCab    A    G        0      0        2 
   7   chr7_43048766     HPrz    A    G        0      0        2 
   7   chr7_43048766     ZBoe    A    G        0      0        2 
   7   chr7_43048766     ZGre    A    G        0      0        2 
   7   chr7_43048766     ZHar    A    G        0      0        2 
   7   chr7_43048766   Sample    A    G        0      0        2 
   7   chr7_43053819     AAsi    A    C        0      0        2 
   7   chr7_43053819     AKia    A    C        0      0        2 
   7   chr7_43053819     AOna    A    C        0      0        2 
   7   chr7_43053819     ASom    A    C        0      0        2 
   7   chr7_43053819     HCab    A    C        1      2        2 
   7   chr7_43053819     HPrz    A    C        1      2        2 
   7   chr7_43053819     ZBoe    A    C        0      0        2 
   7   chr7_43053819     ZGre    A    C        0      0        2 
   7   chr7_43053819     ZHar    A    C        0      0        2 
   7   chr7_43053819   Sample    A    C        0      0        2 
   7   chr7_43056113     AAsi    A    C        0      0        2 
   7   chr7_43056113     AKia    A    C        0      0        2 
   7   chr7_43056113     AOna    A    C        0      0        2 
   7   chr7_43056113     ASom    A    C        0      0        2 
   7   chr7_43056113     HCab    A    C        0      0        2 
   7   chr7_43056113     HPrz    A    C        0      0        2 
   7   chr7_43056113     ZBoe    A    C      0.5      1        2 
   7   chr7_43056113     ZGre    A    C        0      0        2 
   7   chr7_43056113     ZHar    A    C        0      0        2 
   7   chr7_43056113   Sample    A    C        0      0        2 
   7   chr7_43057055     AAsi    G    A        0      0        2 
   7   chr7_43057055     AKia    G    A        0      0        2 
   7   chr7_43057055     AOna    G    A        0      0        2 
   7   chr7_43057055     ASom    G    A        0      0        2 
   7   chr7_43057055     HCab    G    A        1      2        2 
   7   chr7_43057055     HPrz    G    A        1      2        2 
   7   chr7_43057055     ZBoe    G    A        0      0        2 
   7   chr7_43057055     ZGre    G    A        0      0        2 
   7   chr7_43057055     ZHar    G    A        0      0        2 
   7   chr7_43057055   Sample    G    A        0      0        2 
   7   chr7_43057437     AAsi    G    T        0      0        2 
   7   chr7_43057437     AKia    G    T        0      0        2 
   7   chr7_43057437     AOna    G    T        0      0        2 
   7   chr7_43057437     ASom    G    T        0      0        2 
   7   chr7_43057437     HCab    G    T        0      0        2 
   7   chr7_43057437     HPrz    G    T        0      0        2 
   7   chr7_43057437     ZBoe    G    T        0      0        2 
   7   chr7_43057437     ZGre    G    T        0      0        2 
   7   chr7_43057437     ZHar    G    T      0.5      1        2 
   7   chr7_43057437   Sample    G    T        0      0        2 
   7   chr7_43066527     AAsi    T    C        0      0        2 
   7   chr7_43066527     AKia    T    C        0      0        2 
   7   chr7_43066527     AOna    T    C        0      0        2 
   7   chr7_43066527     ASom    T    C        0      0        2 
   7   chr7_43066527     HCab    T    C        0      0        2 
   7   chr7_43066527     HPrz    T    C        0      0        2 
   7   chr7_43066527     ZBoe    T    C      0.5      1        2 
   7   chr7_43066527     ZGre    T    C        0      0        2 
   7   chr7_43066527     ZHar    T    C        0      0        2 
   7   chr7_43066527   Sample    T    C        0      0        2 
   7   chr7_43074036     AAsi    C    T        1      2        2 
   7   chr7_43074036     AKia    C    T        0      0        2 
   7   chr7_43074036     AOna    C    T        0      0        2 
   7   chr7_43074036     ASom    C    T        1      2        2 
   7   chr7_43074036     HCab    C    T        0      0        2 
   7   chr7_43074036     HPrz    C    T        0      0        2 
   7   chr7_43074036     ZBoe    C    T        0      0        2 
   7   chr7_43074036     ZGre    C    T        0      0        2 
   7   chr7_43074036     ZHar    C    T        0      0        2 
   7   chr7_43074036   Sample    C    T        1      2        2 
   7   chr7_43079640     AAsi    G    A        0      0        2 
   7   chr7_43079640     AKia    G    A        0      0        2 
   7   chr7_43079640     AOna    G    A        0      0        2 
   7   chr7_43079640     ASom    G    A        0      0        2 
   7   chr7_43079640     HCab    G    A        0      0        2 
   7   chr7_43079640     HPrz    G    A        0      0        2 
   7   chr7_43079640     ZBoe    G    A        0      0        2 
   7   chr7_43079640     ZGre    G    A        1      2        2 
   7   chr7_43079640     ZHar    G    A        0      0        2 
   7   chr7_43079640   Sample    G    A        0      0        2 
   7   chr7_43086961     AAsi    T    C        0      0        2 
   7   chr7_43086961     AKia    T    C        0      0        2 
   7   chr7_43086961     AOna    T    C        0      0        2 
   7   chr7_43086961     ASom    T    C        0      0        2 
   7   chr7_43086961     HCab    T    C        0      0        2 
   7   chr7_43086961     HPrz    T    C        0      0        2 
   7   chr7_43086961     ZBoe    T    C      0.5      1        2 
   7   chr7_43086961     ZGre    T    C        0      0        2 
   7   chr7_43086961     ZHar    T    C        0      0        2 
   7   chr7_43086961   Sample    T    C        0      0        2 
   7   chr7_43092801     AAsi    T    C        0      0        2 
   7   chr7_43092801     AKia    T    C        0      0        2 
   7   chr7_43092801     AOna    T    C        0      0        2 
   7   chr7_43092801     ASom    T    C        0      0        2 
   7   chr7_43092801     HCab    T    C        1      2        2 
   7   chr7_43092801     HPrz    T    C        1      2        2 
   7   chr7_43092801     ZBoe    T    C        0      0        2 
   7   chr7_43092801     ZGre    T    C        0      0        2 
   7   chr7_43092801     ZHar    T    C        0      0        2 
   7   chr7_43092801   Sample    T    C        0      0        2 
   7   chr7_43092848     AAsi    T    C        0      0        2 
   7   chr7_43092848     AKia    T    C      0.5      1        2 
   7   chr7_43092848     AOna    T    C        0      0        2 
   7   chr7_43092848     ASom    T    C        0      0        2 
   7   chr7_43092848     HCab    T    C      0.5      1        2 
   7   chr7_43092848     HPrz    T    C        0      0        2 
   7   chr7_43092848     ZBoe    T    C        0      0        2 
   7   chr7_43092848     ZGre    T    C        0      0        2 
   7   chr7_43092848     ZHar    T    C        0      0        2 
   7   chr7_43092848   Sample    T    C        0      0        2 
   7   chr7_43100023     AAsi    T    G        1      2        2 
   7   chr7_43100023     AKia    T    G        0      0        2 
   7   chr7_43100023     AOna    T    G        0      0        2 
   7   chr7_43100023     ASom    T    G        1      2        2 
   7   chr7_43100023     HCab    T    G        0      0        2 
   7   chr7_43100023     HPrz    T    G        0      0        2 
   7   chr7_43100023     ZBoe    T    G        0      0        2 
   7   chr7_43100023     ZGre    T    G        0      0        2 
   7   chr7_43100023     ZHar    T    G        0      0        2 
   7   chr7_43100023   Sample    T    G        1      2        2 
   7   chr7_43100534     AAsi    A    G        0      0        2 
   7   chr7_43100534     AKia    A    G        0      0        2 
   7   chr7_43100534     AOna    A    G        0      0        2 
   7   chr7_43100534     ASom    A    G        0      0        2 
   7   chr7_43100534     HCab    A    G        0      0        2 
   7   chr7_43100534     HPrz    A    G        0      0        2 
   7   chr7_43100534     ZBoe    A    G      0.5      1        2 
   7   chr7_43100534     ZGre    A    G        0      0        2 
   7   chr7_43100534     ZHar    A    G        0      0        2 
   7   chr7_43100534   Sample    A    G        0      0        2 
   7   chr7_43101570     AAsi    T    A        0      0        2 
   7   chr7_43101570     AKia    T    A      0.5      1        2 
   7   chr7_43101570     AOna    T    A      0.5      1        2 
   7   chr7_43101570     ASom    T    A        0      0        2 
   7   chr7_43101570     HCab    T    A        0      0        2 
   7   chr7_43101570     HPrz    T    A        0      0        2 
   7   chr7_43101570     ZBoe    T    A        0      0        2 
   7   chr7_43101570     ZGre    T    A        0      0        2 
   7   chr7_43101570     ZHar    T    A        0      0        2 
   7   chr7_43101570   Sample    T    A        0      0        2 
   7   chr7_43102140     AAsi    A    G        0      0        2 
   7   chr7_43102140     AKia    A    G        0      0        2 
   7   chr7_43102140     AOna    A    G        0      0        2 
   7   chr7_43102140     ASom    A    G        0      0        2 
   7   chr7_43102140     HCab    A    G        0      0        2 
   7   chr7_43102140     HPrz    A    G        0      0        2 
   7   chr7_43102140     ZBoe    A    G        0      0        2 
   7   chr7_43102140     ZGre    A    G        1      2        2 
   7   chr7_43102140     ZHar    A    G        0      0        2 
   7   chr7_43102140   Sample    A    G        0      0        2 
   7   chr7_43118112     AAsi    T    C        0      0        2 
   7   chr7_43118112     AKia    T    C        0      0        2 
   7   chr7_43118112     AOna    T    C        0      0        2 
   7   chr7_43118112     ASom    T    C        0      0        2 
   7   chr7_43118112     HCab    T    C        1      2        2 
   7   chr7_43118112     HPrz    T    C        1      2        2 
   7   chr7_43118112     ZBoe    T    C        0      0        2 
   7   chr7_43118112     ZGre    T    C        0      0        2 
   7   chr7_43118112     ZHar    T    C        0      0        2 
   7   chr7_43118112   Sample    T    C        0      0        2 
   7   chr7_43118509     AAsi    T    G        1      2        2 
   7   chr7_43118509     AKia    T    G        0      0        2 
   7   chr7_43118509     AOna    T    G        0      0        2 
   7   chr7_43118509     ASom    T    G        0      0        2 
   7   chr7_43118509     HCab    T    G        0      0        2 
   7   chr7_43118509     HPrz    T    G        0      0        2 
   7   chr7_43118509     ZBoe    T    G        0      0        2 
   7   chr7_43118509     ZGre    T    G        0      0        2 
   7   chr7_43118509     ZHar    T    G        0      0        2 
   7   chr7_43118509   Sample    T    G        1      2        2 
   7   chr7_43133711     AAsi    T    C        0      0        2 
   7   chr7_43133711     AKia    T    C        0      0        2 
   7   chr7_43133711     AOna    T    C        0      0        2 
   7   chr7_43133711     ASom    T    C        1      2        2 
   7   chr7_43133711     HCab    T    C        0      0        2 
   7   chr7_43133711     HPrz    T    C        0      0        2 
   7   chr7_43133711     ZBoe    T    C        0      0        2 
   7   chr7_43133711     ZGre    T    C        0      0        2 
   7   chr7_43133711     ZHar    T    C        0      0        2 
   7   chr7_43133711   Sample    T    C        0      0        2 
   7   chr7_43136518     AAsi    T    C        0      0        2 
   7   chr7_43136518     AKia    T    C        0      0        2 
   7   chr7_43136518     AOna    T    C        0      0        2 
   7   chr7_43136518     ASom    T    C        0      0        2 
   7   chr7_43136518     HCab    T    C        0      0        2 
   7   chr7_43136518     HPrz    T    C        0      0        2 
   7   chr7_43136518     ZBoe    T    C        0      0        2 
   7   chr7_43136518     ZGre    T    C        0      0        2 
   7   chr7_43136518     ZHar    T    C      0.5      1        2 
   7   chr7_43136518   Sample    T    C        0      0        2 
   7   chr7_43141360     AAsi    C    T        0      0        2 
   7   chr7_43141360     AKia    C    T        0      0        2 
   7   chr7_43141360     AOna    C    T        0      0        2 
   7   chr7_43141360     ASom    C    T        0      0        2 
   7   chr7_43141360     HCab    C    T        0      0        2 
   7   chr7_43141360     HPrz    C    T        0      0        2 
   7   chr7_43141360     ZBoe    C    T      0.5      1        2 
   7   chr7_43141360     ZGre    C    T        0      0        2 
   7   chr7_43141360     ZHar    C    T        0      0        2 
   7   chr7_43141360   Sample    C    T        0      0        2 
   7   chr7_43141770     AAsi    A    G        0      0        2 
   7   chr7_43141770     AKia    A    G        1      2        2 
   7   chr7_43141770     AOna    A    G        1      2        2 
   7   chr7_43141770     ASom    A    G        0      0        2 
   7   chr7_43141770     HCab    A    G        0      0        2 
   7   chr7_43141770     HPrz    A    G        0      0        2 
   7   chr7_43141770     ZBoe    A    G        0      0        2 
   7   chr7_43141770     ZGre    A    G        0      0        2 
   7   chr7_43141770     ZHar    A    G        0      0        2 
   7   chr7_43141770   Sample    A    G        0      0        2 
   7   chr7_43151346     AAsi    A    G        0      0        2 
   7   chr7_43151346     AKia    A    G        0      0        2 
   7   chr7_43151346     AOna    A    G        0      0        2 
   7   chr7_43151346     ASom    A    G        0      0        2 
   7   chr7_43151346     HCab    A    G      0.5      1        2 
   7   chr7_43151346     HPrz    A    G        1      2        2 
   7   chr7_43151346     ZBoe    A    G        0      0        2 
   7   chr7_43151346     ZGre    A    G        0      0        2 
   7   chr7_43151346     ZHar    A    G        0      0        2 
   7   chr7_43151346   Sample    A    G        0      0        2 
   7   chr7_43154262     AAsi    C    T        0      0        2 
   7   chr7_43154262     AKia    C    T        0      0        2 
   7   chr7_43154262     AOna    C    T      0.5      1        2 
   7   chr7_43154262     ASom    C    T        0      0        2 
   7   chr7_43154262     HCab    C    T        0      0        2 
   7   chr7_43154262     HPrz    C    T        0      0        2 
   7   chr7_43154262     ZBoe    C    T        0      0        2 
   7   chr7_43154262     ZGre    C    T        0      0        2 
   7   chr7_43154262     ZHar    C    T        0      0        2 
   7   chr7_43154262   Sample    C    T        0      0        2 
   7   chr7_43158997     AAsi    G    C        1      2        2 
   7   chr7_43158997     AKia    G    C        1      2        2 
   7   chr7_43158997     AOna    G    C      0.5      1        2 
   7   chr7_43158997     ASom    G    C        1      2        2 
   7   chr7_43158997     HCab    G    C        0      0        2 
   7   chr7_43158997     HPrz    G    C        0      0        2 
   7   chr7_43158997     ZBoe    G    C        0      0        2 
   7   chr7_43158997     ZGre    G    C        0      0        2 
   7   chr7_43158997     ZHar    G    C        0      0        2 
   7   chr7_43158997   Sample    G    C        1      2        2 
   7   chr7_43165984     AAsi    T    C        0      0        2 
   7   chr7_43165984     AKia    T    C        0      0        2 
   7   chr7_43165984     AOna    T    C        0      0        2 
   7   chr7_43165984     ASom    T    C        0      0        2 
   7   chr7_43165984     HCab    T    C        0      0        2 
   7   chr7_43165984     HPrz    T    C        0      0        2 
   7   chr7_43165984     ZBoe    T    C      0.5      1        2 
   7   chr7_43165984     ZGre    T    C        0      0        2 
   7   chr7_43165984     ZHar    T    C        0      0        2 
   7   chr7_43165984   Sample    T    C        0      0        2 
   7   chr7_43166983     AAsi    G    A        0      0        2 
   7   chr7_43166983     AKia    G    A        0      0        2 
   7   chr7_43166983     AOna    G    A        0      0        2 
   7   chr7_43166983     ASom    G    A        0      0        2 
   7   chr7_43166983     HCab    G    A        0      0        2 
   7   chr7_43166983     HPrz    G    A      0.5      1        2 
   7   chr7_43166983     ZBoe    G    A        0      0        2 
   7   chr7_43166983     ZGre    G    A        0      0        2 
   7   chr7_43166983     ZHar    G    A        0      0        2 
   7   chr7_43166983   Sample    G    A        0      0        2 
   7   chr7_43167190     AAsi    T    C        0      0        2 
   7   chr7_43167190     AKia    T    C        1      2        2 
   7   chr7_43167190     AOna    T    C        1      2        2 
   7   chr7_43167190     ASom    T    C        0      0        2 
   7   chr7_43167190     HCab    T    C        0      0        2 
   7   chr7_43167190     HPrz    T    C        0      0        2 
   7   chr7_43167190     ZBoe    T    C        0      0        2 
   7   chr7_43167190     ZGre    T    C        0      0        2 
   7   chr7_43167190     ZHar    T    C        0      0        2 
   7   chr7_43167190   Sample    T    C        0      0        2 
   7   chr7_43177816     AAsi    A    T        0      0        2 
   7   chr7_43177816     AKia    A    T        0      0        2 
   7   chr7_43177816     AOna    A    T        0      0        2 
   7   chr7_43177816     ASom    A    T        0      0        2 
   7   chr7_43177816     HCab    A    T        0      0        2 
   7   chr7_43177816     HPrz    A    T        0      0        2 
   7   chr7_43177816     ZBoe    A    T        0      0        2 
   7   chr7_43177816     ZGre    A    T        1      2        2 
   7   chr7_43177816     ZHar    A    T        0      0        2 
   7   chr7_43177816   Sample    A    T        0      0        2 
   7   chr7_43178797     AAsi    T    C        0      0        2 
   7   chr7_43178797     AKia    T    C        1      2        2 
   7   chr7_43178797     AOna    T    C        0      0        2 
   7   chr7_43178797     ASom    T    C        0      0        2 
   7   chr7_43178797     HCab    T    C        0      0        2 
   7   chr7_43178797     HPrz    T    C        0      0        2 
   7   chr7_43178797     ZBoe    T    C        0      0        2 
   7   chr7_43178797     ZGre    T    C        0      0        2 
   7   chr7_43178797     ZHar    T    C        0      0        2 
   7   chr7_43178797   Sample    T    C        0      0        2 
   7   chr7_43184158     AAsi    A    C        0      0        2 
   7   chr7_43184158     AKia    A    C        0      0        2 
   7   chr7_43184158     AOna    A    C        0      0        2 
   7   chr7_43184158     ASom    A    C        0      0        2 
   7   chr7_43184158     HCab    A    C        0      0        2 
   7   chr7_43184158     HPrz    A    C        0      0        2 
   7   chr7_43184158     ZBoe    A    C      0.5      1        2 
   7   chr7_43184158     ZGre    A    C        0      0        2 
   7   chr7_43184158     ZHar    A    C        0      0        2 
   7   chr7_43184158   Sample    A    C        0      0        2 
   7   chr7_43187954     AAsi    T    G        0      0        2 
   7   chr7_43187954     AKia    T    G        0      0        2 
   7   chr7_43187954     AOna    T    G        0      0        2 
   7   chr7_43187954     ASom    T    G        0      0        2 
   7   chr7_43187954     HCab    T    G        0      0        2 
   7   chr7_43187954     HPrz    T    G        0      0        2 
   7   chr7_43187954     ZBoe    T    G        0      0        2 
   7   chr7_43187954     ZGre    T    G        0      0        2 
   7   chr7_43187954     ZHar    T    G        1      2        2 
   7   chr7_43187954   Sample    T    G        0      0        2 
   7   chr7_43202402     AAsi    T    G        0      0        2 
   7   chr7_43202402     AKia    T    G        0      0        2 
   7   chr7_43202402     AOna    T    G      0.5      1        2 
   7   chr7_43202402     ASom    T    G        0      0        2 
   7   chr7_43202402     HCab    T    G        0      0        2 
   7   chr7_43202402     HPrz    T    G        0      0        2 
   7   chr7_43202402     ZBoe    T    G        0      0        2 
   7   chr7_43202402     ZGre    T    G        0      0        2 
   7   chr7_43202402     ZHar    T    G        0      0        2 
   7   chr7_43202402   Sample    T    G        0      0        2 
   7   chr7_43208751     AAsi    A    G        1      2        2 
   7   chr7_43208751     AKia    A    G        0      0        2 
   7   chr7_43208751     AOna    A    G        0      0        2 
   7   chr7_43208751     ASom    A    G        1      2        2 
   7   chr7_43208751     HCab    A    G        0      0        2 
   7   chr7_43208751     HPrz    A    G        0      0        2 
   7   chr7_43208751     ZBoe    A    G        1      2        2 
   7   chr7_43208751     ZGre    A    G        1      2        2 
   7   chr7_43208751     ZHar    A    G        0      0        2 
   7   chr7_43208751   Sample    A    G        1      2        2 
   7   chr7_43209330     AAsi    A    T        0      0        2 
   7   chr7_43209330     AKia    A    T        0      0        2 
   7   chr7_43209330     AOna    A    T        0      0        2 
   7   chr7_43209330     ASom    A    T        0      0        2 
   7   chr7_43209330     HCab    A    T        0      0        2 
   7   chr7_43209330     HPrz    A    T        0      0        2 
   7   chr7_43209330     ZBoe    A    T        0      0        2 
   7   chr7_43209330     ZGre    A    T        0      0        2 
   7   chr7_43209330     ZHar    A    T        1      2        2 
   7   chr7_43209330   Sample    A    T        0      0        2 
   7   chr7_43211769     AAsi    C    A        0      0        2 
   7   chr7_43211769     AKia    C    A        0      0        2 
   7   chr7_43211769     AOna    C    A      0.5      1        2 
   7   chr7_43211769     ASom    C    A        0      0        2 
   7   chr7_43211769     HCab    C    A        0      0        2 
   7   chr7_43211769     HPrz    C    A        0      0        2 
   7   chr7_43211769     ZBoe    C    A        0      0        2 
   7   chr7_43211769     ZGre    C    A        0      0        2 
   7   chr7_43211769     ZHar    C    A        0      0        2 
   7   chr7_43211769   Sample    C    A        0      0        2 
   7   chr7_43216674     AAsi    G    T      0.5      1        2 
   7   chr7_43216674     AKia    G    T        0      0        2 
   7   chr7_43216674     AOna    G    T        0      0        2 
   7   chr7_43216674     ASom    G    T        0      0        2 
   7   chr7_43216674     HCab    G    T        0      0        2 
   7   chr7_43216674     HPrz    G    T        0      0        2 
   7   chr7_43216674     ZBoe    G    T        0      0        2 
   7   chr7_43216674     ZGre    G    T        0      0        2 
   7   chr7_43216674     ZHar    G    T        0      0        2 
   7   chr7_43216674   Sample    G    T        0      0        2 
   7   chr7_43216677     AAsi    A    T        0      0        2 
   7   chr7_43216677     AKia    A    T        0      0        2 
   7   chr7_43216677     AOna    A    T        0      0        2 
   7   chr7_43216677     ASom    A    T        0      0        2 
   7   chr7_43216677     HCab    A    T        0      0        2 
   7   chr7_43216677     HPrz    A    T        0      0        2 
   7   chr7_43216677     ZBoe    A    T        0      0        2 
   7   chr7_43216677     ZGre    A    T        0      0        2 
   7   chr7_43216677     ZHar    A    T      0.5      1        2 
   7   chr7_43216677   Sample    A    T        0      0        2 
   7   chr7_43222587     AAsi    G    A        0      0        2 
   7   chr7_43222587     AKia    G    A        0      0        2 
   7   chr7_43222587     AOna    G    A        0      0        2 
   7   chr7_43222587     ASom    G    A        0      0        2 
   7   chr7_43222587     HCab    G    A        0      0        2 
   7   chr7_43222587     HPrz    G    A        0      0        2 
   7   chr7_43222587     ZBoe    G    A      0.5      1        2 
   7   chr7_43222587     ZGre    G    A        0      0        2 
   7   chr7_43222587     ZHar    G    A        0      0        2 
   7   chr7_43222587   Sample    G    A        0      0        2 
   7   chr7_43227534     AAsi    T    G        0      0        2 
   7   chr7_43227534     AKia    T    G        0      0        2 
   7   chr7_43227534     AOna    T    G        0      0        2 
   7   chr7_43227534     ASom    T    G        0      0        2 
   7   chr7_43227534     HCab    T    G        1      2        2 
   7   chr7_43227534     HPrz    T    G        1      2        2 
   7   chr7_43227534     ZBoe    T    G        0      0        2 
   7   chr7_43227534     ZGre    T    G        0      0        2 
   7   chr7_43227534     ZHar    T    G        0      0        2 
   7   chr7_43227534   Sample    T    G        0      0        2 
   7   chr7_43229614     AAsi    G    C        0      0        2 
   7   chr7_43229614     AKia    G    C        0      0        2 
   7   chr7_43229614     AOna    G    C        0      0        2 
   7   chr7_43229614     ASom    G    C        0      0        2 
   7   chr7_43229614     HCab    G    C        0      0        2 
   7   chr7_43229614     HPrz    G    C        0      0        2 
   7   chr7_43229614     ZBoe    G    C        0      0        2 
   7   chr7_43229614     ZGre    G    C      0.5      1        2 
   7   chr7_43229614     ZHar    G    C        0      0        2 
   7   chr7_43229614   Sample    G    C        0      0        2 
   7   chr7_43229818     AAsi    A    G        0      0        2 
   7   chr7_43229818     AKia    A    G        0      0        2 
   7   chr7_43229818     AOna    A    G        0      0        2 
   7   chr7_43229818     ASom    A    G        0      0        2 
   7   chr7_43229818     HCab    A    G        0      0        2 
   7   chr7_43229818     HPrz    A    G        0      0        2 
   7   chr7_43229818     ZBoe    A    G        0      0        2 
   7   chr7_43229818     ZGre    A    G        0      0        2 
   7   chr7_43229818     ZHar    A    G      0.5      1        2 
   7   chr7_43229818   Sample    A    G        0      0        2 
   7   chr7_43231482     AAsi    T    A        0      0        2 
   7   chr7_43231482     AKia    T    A        0      0        2 
   7   chr7_43231482     AOna    T    A        0      0        2 
   7   chr7_43231482     ASom    T    A        0      0        2 
   7   chr7_43231482     HCab    T    A      0.5      1        2 
   7   chr7_43231482     HPrz    T    A        0      0        2 
   7   chr7_43231482     ZBoe    T    A        0      0        2 
   7   chr7_43231482     ZGre    T    A        0      0        2 
   7   chr7_43231482     ZHar    T    A        0      0        2 
   7   chr7_43231482   Sample    T    A        0      0        2 
   7   chr7_43234951     AAsi    A    T        0      0        2 
   7   chr7_43234951     AKia    A    T        0      0        2 
   7   chr7_43234951     AOna    A    T        0      0        2 
   7   chr7_43234951     ASom    A    T        0      0        2 
   7   chr7_43234951     HCab    A    T        0      0        2 
   7   chr7_43234951     HPrz    A    T        0      0        2 
   7   chr7_43234951     ZBoe    A    T        0      0        2 
   7   chr7_43234951     ZGre    A    T        1      2        2 
   7   chr7_43234951     ZHar    A    T        0      0        2 
   7   chr7_43234951   Sample    A    T        0      0        2 
   7   chr7_43239999     AAsi    A    G        0      0        2 
   7   chr7_43239999     AKia    A    G        0      0        2 
   7   chr7_43239999     AOna    A    G        0      0        2 
   7   chr7_43239999     ASom    A    G        0      0        2 
   7   chr7_43239999     HCab    A    G        1      2        2 
   7   chr7_43239999     HPrz    A    G        1      2        2 
   7   chr7_43239999     ZBoe    A    G        0      0        2 
   7   chr7_43239999     ZGre    A    G        0      0        2 
   7   chr7_43239999     ZHar    A    G        0      0        2 
   7   chr7_43239999   Sample    A    G        1      2        2 
   7   chr7_43251875     AAsi    T    C        0      0        2 
   7   chr7_43251875     AKia    T    C        0      0        2 
   7   chr7_43251875     AOna    T    C        0      0        2 
   7   chr7_43251875     ASom    T    C        0      0        2 
   7   chr7_43251875     HCab    T    C        0      0        2 
   7   chr7_43251875     HPrz    T    C        0      0        2 
   7   chr7_43251875     ZBoe    T    C        1      2        2 
   7   chr7_43251875     ZGre    T    C        1      2        2 
   7   chr7_43251875     ZHar    T    C        0      0        2 
   7   chr7_43251875   Sample    T    C        0      0        2 
   7   chr7_43256303     AAsi    G    T        0      0        2 
   7   chr7_43256303     AKia    G    T        0      0        2 
   7   chr7_43256303     AOna    G    T      0.5      1        2 
   7   chr7_43256303     ASom    G    T        0      0        2 
   7   chr7_43256303     HCab    G    T        0      0        2 
   7   chr7_43256303     HPrz    G    T        0      0        2 
   7   chr7_43256303     ZBoe    G    T        0      0        2 
   7   chr7_43256303     ZGre    G    T        0      0        2 
   7   chr7_43256303     ZHar    G    T        0      0        2 
   7   chr7_43256303   Sample    G    T        0      0        2 
   7   chr7_43257341     AAsi    C    T        0      0        2 
   7   chr7_43257341     AKia    C    T        0      0        2 
   7   chr7_43257341     AOna    C    T        0      0        2 
   7   chr7_43257341     ASom    C    T        0      0        2 
   7   chr7_43257341     HCab    C    T        0      0        2 
   7   chr7_43257341     HPrz    C    T        0      0        2 
   7   chr7_43257341     ZBoe    C    T        0      0        2 
   7   chr7_43257341     ZGre    C    T        0      0        2 
   7   chr7_43257341     ZHar    C    T      0.5      1        2 
   7   chr7_43257341   Sample    C    T        0      0        2 
   7   chr7_43263398     AAsi    T    C        0      0        2 
   7   chr7_43263398     AKia    T    C        0      0        2 
   7   chr7_43263398     AOna    T    C      0.5      1        2 
   7   chr7_43263398     ASom    T    C        0      0        2 
   7   chr7_43263398     HCab    T    C        0      0        2 
   7   chr7_43263398     HPrz    T    C        0      0        2 
   7   chr7_43263398     ZBoe    T    C        0      0        2 
   7   chr7_43263398     ZGre    T    C        0      0        2 
   7   chr7_43263398     ZHar    T    C        0      0        2 
   7   chr7_43263398   Sample    T    C        0      0        2 
   7   chr7_43263501     AAsi    T    A        0      0        2 
   7   chr7_43263501     AKia    T    A        0      0        2 
   7   chr7_43263501     AOna    T    A        0      0        2 
   7   chr7_43263501     ASom    T    A        0      0        2 
   7   chr7_43263501     HCab    T    A        0      0        2 
   7   chr7_43263501     HPrz    T    A        0      0        2 
   7   chr7_43263501     ZBoe    T    A        0      0        2 
   7   chr7_43263501     ZGre    T    A        0      0        2 
   7   chr7_43263501     ZHar    T    A        1      2        2 
   7   chr7_43263501   Sample    T    A        0      0        2 
   7   chr7_43281009     AAsi    A    C        0      0        2 
   7   chr7_43281009     AKia    A    C        0      0        2 
   7   chr7_43281009     AOna    A    C      0.5      1        2 
   7   chr7_43281009     ASom    A    C        0      0        2 
   7   chr7_43281009     HCab    A    C        0      0        2 
   7   chr7_43281009     HPrz    A    C        0      0        2 
   7   chr7_43281009     ZBoe    A    C        0      0        2 
   7   chr7_43281009     ZGre    A    C        0      0        2 
   7   chr7_43281009     ZHar    A    C        0      0        2 
   7   chr7_43281009   Sample    A    C        0      0        2 
   7   chr7_43281890     AAsi    T    C        0      0        2 
   7   chr7_43281890     AKia    T    C        0      0        2 
   7   chr7_43281890     AOna    T    C        0      0        2 
   7   chr7_43281890     ASom    T    C        0      0        2 
   7   chr7_43281890     HCab    T    C        0      0        2 
   7   chr7_43281890     HPrz    T    C        0      0        2 
   7   chr7_43281890     ZBoe    T    C        0      0        2 
   7   chr7_43281890     ZGre    T    C        0      0        2 
   7   chr7_43281890     ZHar    T    C        1      2        2 
   7   chr7_43281890   Sample    T    C        0      0        2 
   7   chr7_43284273     AAsi    T    C      0.5      1        2 
   7   chr7_43284273     AKia    T    C        0      0        2 
   7   chr7_43284273     AOna    T    C        0      0        2 
   7   chr7_43284273     ASom    T    C      0.5      1        2 
   7   chr7_43284273     HCab    T    C        0      0        2 
   7   chr7_43284273     HPrz    T    C        0      0        2 
   7   chr7_43284273     ZBoe    T    C        0      0        2 
   7   chr7_43284273     ZGre    T    C        0      0        2 
   7   chr7_43284273     ZHar    T    C        0      0        2 
   7   chr7_43284273   Sample    T    C        0      0        2 
   7   chr7_43289757     AAsi    A    G        0      0        2 
   7   chr7_43289757     AKia    A    G        0      0        2 
   7   chr7_43289757     AOna    A    G        1      2        2 
   7   chr7_43289757     ASom    A    G        0      0        2 
   7   chr7_43289757     HCab    A    G        0      0        2 
   7   chr7_43289757     HPrz    A    G        0      0        2 
   7   chr7_43289757     ZBoe    A    G        0      0        2 
   7   chr7_43289757     ZGre    A    G        0      0        2 
   7   chr7_43289757     ZHar    A    G        0      0        2 
   7   chr7_43289757   Sample    A    G        0      0        2 
   7   chr7_43291341     AAsi    G    T        0      0        2 
   7   chr7_43291341     AKia    G    T        0      0        2 
   7   chr7_43291341     AOna    G    T        0      0        2 
   7   chr7_43291341     ASom    G    T        0      0        2 
   7   chr7_43291341     HCab    G    T        0      0        2 
   7   chr7_43291341     HPrz    G    T        0      0        2 
   7   chr7_43291341     ZBoe    G    T        0      0        2 
   7   chr7_43291341     ZGre    G    T        1      2        2 
   7   chr7_43291341     ZHar    G    T        1      2        2 
   7   chr7_43291341   Sample    G    T        0      0        2 
   7   chr7_43292148     AAsi    C    A        0      0        2 
   7   chr7_43292148     AKia    C    A        0      0        2 
   7   chr7_43292148     AOna    C    A        0      0        2 
   7   chr7_43292148     ASom    C    A        0      0        2 
   7   chr7_43292148     HCab    C    A        0      0        2 
   7   chr7_43292148     HPrz    C    A        0      0        2 
   7   chr7_43292148     ZBoe    C    A        0      0        2 
   7   chr7_43292148     ZGre    C    A      0.5      1        2 
   7   chr7_43292148     ZHar    C    A        0      0        2 
   7   chr7_43292148   Sample    C    A        0      0        2 
   7   chr7_43295930     AAsi    G    C        0      0        2 
   7   chr7_43295930     AKia    G    C        0      0        2 
   7   chr7_43295930     AOna    G    C        0      0        2 
   7   chr7_43295930     ASom    G    C        0      0        2 
   7   chr7_43295930     HCab    G    C        0      0        2 
   7   chr7_43295930     HPrz    G    C        0      0        2 
   7   chr7_43295930     ZBoe    G    C      0.5      1        2 
   7   chr7_43295930     ZGre    G    C        0      0        2 
   7   chr7_43295930     ZHar    G    C        0      0        2 
   7   chr7_43295930   Sample    G    C        0      0        2 
   7   chr7_43297346     AAsi    G    C        0      0        2 
   7   chr7_43297346     AKia    G    C        0      0        2 
   7   chr7_43297346     AOna    G    C        0      0        2 
   7   chr7_43297346     ASom    G    C        0      0        2 
   7   chr7_43297346     HCab    G    C        0      0        2 
   7   chr7_43297346     HPrz    G    C        0      0        2 
   7   chr7_43297346     ZBoe    G    C        0      0        2 
   7   chr7_43297346     ZGre    G    C        0      0        2 
   7   chr7_43297346     ZHar    G    C      0.5      1        2 
   7   chr7_43297346   Sample    G    C        0      0        2 
   7   chr7_43299256     AAsi    T    C        0      0        2 
   7   chr7_43299256     AKia    T    C        0      0        2 
   7   chr7_43299256     AOna    T    C        0      0        2 
   7   chr7_43299256     ASom    T    C        0      0        2 
   7   chr7_43299256     HCab    T    C        0      0        2 
   7   chr7_43299256     HPrz    T    C        0      0        2 
   7   chr7_43299256     ZBoe    T    C      0.5      1        2 
   7   chr7_43299256     ZGre    T    C        0      0        2 
   7   chr7_43299256     ZHar    T    C        0      0        2 
   7   chr7_43299256   Sample    T    C        0      0        2 
   7   chr7_43303904     AAsi    G    A        0      0        2 
   7   chr7_43303904     AKia    G    A        0      0        2 
   7   chr7_43303904     AOna    G    A        0      0        2 
   7   chr7_43303904     ASom    G    A        0      0        2 
   7   chr7_43303904     HCab    G    A        0      0        2 
   7   chr7_43303904     HPrz    G    A        0      0        2 
   7   chr7_43303904     ZBoe    G    A        0      0        2 
   7   chr7_43303904     ZGre    G    A      0.5      1        2 
   7   chr7_43303904     ZHar    G    A        0      0        2 
   7   chr7_43303904   Sample    G    A        0      0        2 
   7   chr7_43311192     AAsi    G    A        0      0        2 
   7   chr7_43311192     AKia    G    A        0      0        2 
   7   chr7_43311192     AOna    G    A      0.5      1        2 
   7   chr7_43311192     ASom    G    A        0      0        2 
   7   chr7_43311192     HCab    G    A        0      0        2 
   7   chr7_43311192     HPrz    G    A        0      0        2 
   7   chr7_43311192     ZBoe    G    A        0      0        2 
   7   chr7_43311192     ZGre    G    A      0.5      1        2 
   7   chr7_43311192     ZHar    G    A        0      0        2 
   7   chr7_43311192   Sample    G    A        0      0        2 
   7   chr7_43324279     AAsi    C    T        0      0        2 
   7   chr7_43324279     AKia    C    T        0      0        2 
   7   chr7_43324279     AOna    C    T        0      0        2 
   7   chr7_43324279     ASom    C    T        0      0        2 
   7   chr7_43324279     HCab    C    T        0      0        2 
   7   chr7_43324279     HPrz    C    T        0      0        2 
   7   chr7_43324279     ZBoe    C    T      0.5      1        2 
   7   chr7_43324279     ZGre    C    T        0      0        2 
   7   chr7_43324279     ZHar    C    T        0      0        2 
   7   chr7_43324279   Sample    C    T        0      0        2 
   7   chr7_43326514     AAsi    G    A        0      0        2 
   7   chr7_43326514     AKia    G    A        0      0        2 
   7   chr7_43326514     AOna    G    A      0.5      1        2 
   7   chr7_43326514     ASom    G    A        0      0        2 
   7   chr7_43326514     HCab    G    A        0      0        2 
   7   chr7_43326514     HPrz    G    A        0      0        2 
   7   chr7_43326514     ZBoe    G    A        0      0        2 
   7   chr7_43326514     ZGre    G    A        0      0        2 
   7   chr7_43326514     ZHar    G    A        0      0        2 
   7   chr7_43326514   Sample    G    A        0      0        2 
   7   chr7_43329704     AAsi    G    A        0      0        2 
   7   chr7_43329704     AKia    G    A        0      0        2 
   7   chr7_43329704     AOna    G    A      0.5      1        2 
   7   chr7_43329704     ASom    G    A        0      0        2 
   7   chr7_43329704     HCab    G    A        0      0        2 
   7   chr7_43329704     HPrz    G    A        0      0        2 
   7   chr7_43329704     ZBoe    G    A        0      0        2 
   7   chr7_43329704     ZGre    G    A        0      0        2 
   7   chr7_43329704     ZHar    G    A        0      0        2 
   7   chr7_43329704   Sample    G    A        0      0        2 
   7   chr7_43330580     AAsi    G    C        0      0        2 
   7   chr7_43330580     AKia    G    C        0      0        2 
   7   chr7_43330580     AOna    G    C        0      0        2 
   7   chr7_43330580     ASom    G    C        0      0        2 
   7   chr7_43330580     HCab    G    C        0      0        2 
   7   chr7_43330580     HPrz    G    C        0      0        2 
   7   chr7_43330580     ZBoe    G    C        1      2        2 
   7   chr7_43330580     ZGre    G    C        0      0        2 
   7   chr7_43330580     ZHar    G    C        0      0        2 
   7   chr7_43330580   Sample    G    C        0      0        2 
   7   chr7_43331843     AAsi    G    A        0      0        2 
   7   chr7_43331843     AKia    G    A        0      0        2 
   7   chr7_43331843     AOna    G    A      0.5      1        2 
   7   chr7_43331843     ASom    G    A        0      0        2 
   7   chr7_43331843     HCab    G    A        0      0        2 
   7   chr7_43331843     HPrz    G    A        0      0        2 
   7   chr7_43331843     ZBoe    G    A        0      0        2 
   7   chr7_43331843     ZGre    G    A        0      0        2 
   7   chr7_43331843     ZHar    G    A        0      0        2 
   7   chr7_43331843   Sample    G    A        0      0        2 
   7   chr7_43340651     AAsi    C    G        0      0        2 
   7   chr7_43340651     AKia    C    G        0      0        2 
   7   chr7_43340651     AOna    C    G        0      0        2 
   7   chr7_43340651     ASom    C    G        0      0        2 
   7   chr7_43340651     HCab    C    G        1      2        2 
   7   chr7_43340651     HPrz    C    G        1      2        2 
   7   chr7_43340651     ZBoe    C    G        0      0        2 
   7   chr7_43340651     ZGre    C    G        0      0        2 
   7   chr7_43340651     ZHar    C    G        0      0        2 
   7   chr7_43340651   Sample    C    G        0      0        2 
   7   chr7_43347097     AAsi    T    C        0      0        2 
   7   chr7_43347097     AKia    T    C        0      0        2 
   7   chr7_43347097     AOna    T    C      0.5      1        2 
   7   chr7_43347097     ASom    T    C        0      0        2 
   7   chr7_43347097     HCab    T    C        0      0        2 
   7   chr7_43347097     HPrz    T    C        0      0        2 
   7   chr7_43347097     ZBoe    T    C        0      0        2 
   7   chr7_43347097     ZGre    T    C        0      0        2 
   7   chr7_43347097     ZHar    T    C        0      0        2 
   7   chr7_43347097   Sample    T    C        0      0        2 
   7   chr7_43347274     AAsi    A    G        0      0        2 
   7   chr7_43347274     AKia    A    G        0      0        2 
   7   chr7_43347274     AOna    A    G        0      0        2 
   7   chr7_43347274     ASom    A    G        0      0        2 
   7   chr7_43347274     HCab    A    G        1      2        2 
   7   chr7_43347274     HPrz    A    G        1      2        2 
   7   chr7_43347274     ZBoe    A    G        0      0        2 
   7   chr7_43347274     ZGre    A    G        0      0        2 
   7   chr7_43347274     ZHar    A    G        0      0        2 
   7   chr7_43347274   Sample    A    G        0      0        2 
   7   chr7_43349499     AAsi    T    C        0      0        2 
   7   chr7_43349499     AKia    T    C        0      0        2 
   7   chr7_43349499     AOna    T    C        0      0        2 
   7   chr7_43349499     ASom    T    C        0      0        2 
   7   chr7_43349499     HCab    T    C        0      0        2 
   7   chr7_43349499     HPrz    T    C      0.5      1        2 
   7   chr7_43349499     ZBoe    T    C        0      0        2 
   7   chr7_43349499     ZGre    T    C        0      0        2 
   7   chr7_43349499     ZHar    T    C        0      0        2 
   7   chr7_43349499   Sample    T    C        1      2        2 
   7   chr7_43351490     AAsi    G    A        0      0        2 
   7   chr7_43351490     AKia    G    A        0      0        2 
   7   chr7_43351490     AOna    G    A        0      0        2 
   7   chr7_43351490     ASom    G    A        0      0        2 
   7   chr7_43351490     HCab    G    A        0      0        2 
   7   chr7_43351490     HPrz    G    A        0      0        2 
   7   chr7_43351490     ZBoe    G    A      0.5      1        2 
   7   chr7_43351490     ZGre    G    A        0      0        2 
   7   chr7_43351490     ZHar    G    A        0      0        2 
   7   chr7_43351490   Sample    G    A        0      0        2 
   7   chr7_43356554     AAsi    A    G        1      2        2 
   7   chr7_43356554     AKia    A    G        0      0        2 
   7   chr7_43356554     AOna    A    G        0      0        2 
   7   chr7_43356554     ASom    A    G        1      2        2 
   7   chr7_43356554     HCab    A    G        0      0        2 
   7   chr7_43356554     HPrz    A    G        0      0        2 
   7   chr7_43356554     ZBoe    A    G        0      0        2 
   7   chr7_43356554     ZGre    A    G        0      0        2 
   7   chr7_43356554     ZHar    A    G        0      0        2 
   7   chr7_43356554   Sample    A    G        1      2        2 
   7   chr7_43362220     AAsi    G    A        0      0        2 
   7   chr7_43362220     AKia    G    A        0      0        2 
   7   chr7_43362220     AOna    G    A        0      0        2 
   7   chr7_43362220     ASom    G    A        0      0        2 
   7   chr7_43362220     HCab    G    A        0      0        2 
   7   chr7_43362220     HPrz    G    A        0      0        2 
   7   chr7_43362220     ZBoe    G    A        0      0        2 
   7   chr7_43362220     ZGre    G    A        0      0        2 
   7   chr7_43362220     ZHar    G    A        1      2        2 
   7   chr7_43362220   Sample    G    A        0      0        2 
   7   chr7_43365213     AAsi    T    C        0      0        2 
   7   chr7_43365213     AKia    T    C        0      0        2 
   7   chr7_43365213     AOna    T    C        0      0        2 
   7   chr7_43365213     ASom    T    C        0      0        2 
   7   chr7_43365213     HCab    T    C        0      0        2 
   7   chr7_43365213     HPrz    T    C        0      0        2 
   7   chr7_43365213     ZBoe    T    C      0.5      1        2 
   7   chr7_43365213     ZGre    T    C        0      0        2 
   7   chr7_43365213     ZHar    T    C        0      0        2 
   7   chr7_43365213   Sample    T    C        0      0        2 
   7   chr7_43372543     AAsi    T    C        0      0        2 
   7   chr7_43372543     AKia    T    C        0      0        2 
   7   chr7_43372543     AOna    T    C        0      0        2 
   7   chr7_43372543     ASom    T    C        0      0        2 
   7   chr7_43372543     HCab    T    C        0      0        2 
   7   chr7_43372543     HPrz    T    C      0.5      1        2 
   7   chr7_43372543     ZBoe    T    C        0      0        2 
   7   chr7_43372543     ZGre    T    C        0      0        2 
   7   chr7_43372543     ZHar    T    C        0      0        2 
   7   chr7_43372543   Sample    T    C        0      0        2 
   7   chr7_43376532     AAsi    C    T        0      0        2 
   7   chr7_43376532     AKia    C    T        0      0        2 
   7   chr7_43376532     AOna    C    T        0      0        2 
   7   chr7_43376532     ASom    C    T        0      0        2 
   7   chr7_43376532     HCab    C    T        1      2        2 
   7   chr7_43376532     HPrz    C    T        1      2        2 
   7   chr7_43376532     ZBoe    C    T        0      0        2 
   7   chr7_43376532     ZGre    C    T        0      0        2 
   7   chr7_43376532     ZHar    C    T        0      0        2 
   7   chr7_43376532   Sample    C    T        0      0        2 
   7   chr7_43381932     AAsi    C    A        0      0        2 
   7   chr7_43381932     AKia    C    A        0      0        2 
   7   chr7_43381932     AOna    C    A        0      0        2 
   7   chr7_43381932     ASom    C    A        0      0        2 
   7   chr7_43381932     HCab    C    A        0      0        2 
   7   chr7_43381932     HPrz    C    A        0      0        2 
   7   chr7_43381932     ZBoe    C    A        0      0        2 
   7   chr7_43381932     ZGre    C    A      0.5      1        2 
   7   chr7_43381932     ZHar    C    A        0      0        2 
   7   chr7_43381932   Sample    C    A        0      0        2 
   7   chr7_43386676     AAsi    G    A        0      0        2 
   7   chr7_43386676     AKia    G    A        0      0        2 
   7   chr7_43386676     AOna    G    A        0      0        2 
   7   chr7_43386676     ASom    G    A        0      0        2 
   7   chr7_43386676     HCab    G    A        0      0        2 
   7   chr7_43386676     HPrz    G    A        0      0        2 
   7   chr7_43386676     ZBoe    G    A        1      2        2 
   7   chr7_43386676     ZGre    G    A        0      0        2 
   7   chr7_43386676     ZHar    G    A        0      0        2 
   7   chr7_43386676   Sample    G    A        0      0        2 
   7   chr7_43395513     AAsi    G    C      0.5      1        2 
   7   chr7_43395513     AKia    G    C        0      0        2 
   7   chr7_43395513     AOna    G    C        0      0        2 
   7   chr7_43395513     ASom    G    C        0      0        2 
   7   chr7_43395513     HCab    G    C        0      0        2 
   7   chr7_43395513     HPrz    G    C        0      0        2 
   7   chr7_43395513     ZBoe    G    C        0      0        2 
   7   chr7_43395513     ZGre    G    C        0      0        2 
   7   chr7_43395513     ZHar    G    C        0      0        2 
   7   chr7_43395513   Sample    G    C        0      0        2 
   7   chr7_43395649     AAsi    A    C        0      0        2 
   7   chr7_43395649     AKia    A    C        0      0        2 
   7   chr7_43395649     AOna    A    C        0      0        2 
   7   chr7_43395649     ASom    A    C      0.5      1        2 
   7   chr7_43395649     HCab    A    C        0      0        2 
   7   chr7_43395649     HPrz    A    C        0      0        2 
   7   chr7_43395649     ZBoe    A    C        0      0        2 
   7   chr7_43395649     ZGre    A    C        0      0        2 
   7   chr7_43395649     ZHar    A    C        0      0        2 
   7   chr7_43395649   Sample    A    C        0      0        2 
   7   chr7_43406389     AAsi    C    A        0      0        2 
   7   chr7_43406389     AKia    C    A        1      2        2 
   7   chr7_43406389     AOna    C    A      0.5      1        2 
   7   chr7_43406389     ASom    C    A        0      0        2 
   7   chr7_43406389     HCab    C    A        1      2        2 
   7   chr7_43406389     HPrz    C    A        1      2        2 
   7   chr7_43406389     ZBoe    C    A        0      0        2 
   7   chr7_43406389     ZGre    C    A        0      0        2 
   7   chr7_43406389     ZHar    C    A        0      0        2 
   7   chr7_43406389   Sample    C    A        0      0        2 
   7   chr7_43410114     AAsi    T    A        0      0        2 
   7   chr7_43410114     AKia    T    A        0      0        2 
   7   chr7_43410114     AOna    T    A        0      0        2 
   7   chr7_43410114     ASom    T    A        0      0        2 
   7   chr7_43410114     HCab    T    A        0      0        2 
   7   chr7_43410114     HPrz    T    A        0      0        2 
   7   chr7_43410114     ZBoe    T    A        0      0        2 
   7   chr7_43410114     ZGre    T    A        0      0        2 
   7   chr7_43410114     ZHar    T    A        1      2        2 
   7   chr7_43410114   Sample    T    A        0      0        2 
   7   chr7_43412192     AAsi    C    T        0      0        2 
   7   chr7_43412192     AKia    C    T        0      0        2 
   7   chr7_43412192     AOna    C    T      0.5      1        2 
   7   chr7_43412192     ASom    C    T        0      0        2 
   7   chr7_43412192     HCab    C    T        0      0        2 
   7   chr7_43412192     HPrz    C    T        0      0        2 
   7   chr7_43412192     ZBoe    C    T        0      0        2 
   7   chr7_43412192     ZGre    C    T        0      0        2 
   7   chr7_43412192     ZHar    C    T        0      0        2 
   7   chr7_43412192   Sample    C    T        0      0        2 
   7   chr7_43418921     AAsi    T    G        0      0        2 
   7   chr7_43418921     AKia    T    G        0      0        2 
   7   chr7_43418921     AOna    T    G        0      0        2 
   7   chr7_43418921     ASom    T    G        0      0        2 
   7   chr7_43418921     HCab    T    G        0      0        2 
   7   chr7_43418921     HPrz    T    G        0      0        2 
   7   chr7_43418921     ZBoe    T    G        1      2        2 
   7   chr7_43418921     ZGre    T    G        0      0        2 
   7   chr7_43418921     ZHar    T    G        0      0        2 
   7   chr7_43418921   Sample    T    G        0      0        2 
   7   chr7_43422352     AAsi    T    A        0      0        2 
   7   chr7_43422352     AKia    T    A        1      2        2 
   7   chr7_43422352     AOna    T    A        1      2        2 
   7   chr7_43422352     ASom    T    A        0      0        2 
   7   chr7_43422352     HCab    T    A        0      0        2 
   7   chr7_43422352     HPrz    T    A        0      0        2 
   7   chr7_43422352     ZBoe    T    A        0      0        2 
   7   chr7_43422352     ZGre    T    A        0      0        2 
   7   chr7_43422352     ZHar    T    A        0      0        2 
   7   chr7_43422352   Sample    T    A        0      0        2 
   7   chr7_43422700     AAsi    A    G        0      0        2 
   7   chr7_43422700     AKia    A    G        0      0        2 
   7   chr7_43422700     AOna    A    G      0.5      1        2 
   7   chr7_43422700     ASom    A    G        0      0        2 
   7   chr7_43422700     HCab    A    G        0      0        2 
   7   chr7_43422700     HPrz    A    G        0      0        2 
   7   chr7_43422700     ZBoe    A    G        0      0        2 
   7   chr7_43422700     ZGre    A    G        0      0        2 
   7   chr7_43422700     ZHar    A    G        0      0        2 
   7   chr7_43422700   Sample    A    G        0      0        2 
   7   chr7_43435507     AAsi    T    C        0      0        2 
   7   chr7_43435507     AKia    T    C        0      0        2 
   7   chr7_43435507     AOna    T    C      0.5      1        2 
   7   chr7_43435507     ASom    T    C        0      0        2 
   7   chr7_43435507     HCab    T    C        0      0        2 
   7   chr7_43435507     HPrz    T    C        0      0        2 
   7   chr7_43435507     ZBoe    T    C        0      0        2 
   7   chr7_43435507     ZGre    T    C        0      0        2 
   7   chr7_43435507     ZHar    T    C        0      0        2 
   7   chr7_43435507   Sample    T    C        0      0        2 
   7   chr7_43452756     AAsi    A    G        0      0        2 
   7   chr7_43452756     AKia    A    G        1      2        2 
   7   chr7_43452756     AOna    A    G        0      0        2 
   7   chr7_43452756     ASom    A    G        0      0        2 
   7   chr7_43452756     HCab    A    G        0      0        2 
   7   chr7_43452756     HPrz    A    G        0      0        2 
   7   chr7_43452756     ZBoe    A    G        0      0        2 
   7   chr7_43452756     ZGre    A    G        0      0        2 
   7   chr7_43452756     ZHar    A    G        0      0        2 
   7   chr7_43452756   Sample    A    G        0      0        2 
   7   chr7_43459245     AAsi    A    C        0      0        2 
   7   chr7_43459245     AKia    A    C        0      0        2 
   7   chr7_43459245     AOna    A    C        0      0        2 
   7   chr7_43459245     ASom    A    C        0      0        2 
   7   chr7_43459245     HCab    A    C        1      2        2 
   7   chr7_43459245     HPrz    A    C        1      2        2 
   7   chr7_43459245     ZBoe    A    C        0      0        2 
   7   chr7_43459245     ZGre    A    C        0      0        2 
   7   chr7_43459245     ZHar    A    C        0      0        2 
   7   chr7_43459245   Sample    A    C        0      0        2 
   7   chr7_43463742     AAsi    C    G        0      0        2 
   7   chr7_43463742     AKia    C    G        0      0        2 
   7   chr7_43463742     AOna    C    G        1      2        2 
   7   chr7_43463742     ASom    C    G        0      0        2 
   7   chr7_43463742     HCab    C    G        0      0        2 
   7   chr7_43463742     HPrz    C    G        0      0        2 
   7   chr7_43463742     ZBoe    C    G        0      0        2 
   7   chr7_43463742     ZGre    C    G        0      0        2 
   7   chr7_43463742     ZHar    C    G        0      0        2 
   7   chr7_43463742   Sample    C    G        0      0        2 
   7   chr7_43475086     AAsi    T    C        0      0        2 
   7   chr7_43475086     AKia    T    C        0      0        2 
   7   chr7_43475086     AOna    T    C      0.5      1        2 
   7   chr7_43475086     ASom    T    C        0      0        2 
   7   chr7_43475086     HCab    T    C        0      0        2 
   7   chr7_43475086     HPrz    T    C        0      0        2 
   7   chr7_43475086     ZBoe    T    C        0      0        2 
   7   chr7_43475086     ZGre    T    C        0      0        2 
   7   chr7_43475086     ZHar    T    C        0      0        2 
   7   chr7_43475086   Sample    T    C        0      0        2 
   7   chr7_43478820     AAsi    G    T        0      0        2 
   7   chr7_43478820     AKia    G    T        1      2        2 
   7   chr7_43478820     AOna    G    T        0      0        2 
   7   chr7_43478820     ASom    G    T        0      0        2 
   7   chr7_43478820     HCab    G    T        0      0        2 
   7   chr7_43478820     HPrz    G    T        0      0        2 
   7   chr7_43478820     ZBoe    G    T        0      0        2 
   7   chr7_43478820     ZGre    G    T        0      0        2 
   7   chr7_43478820     ZHar    G    T        0      0        2 
   7   chr7_43478820   Sample    G    T        0      0        2 
   7   chr7_43486836     AAsi    T    C        0      0        2 
   7   chr7_43486836     AKia    T    C        0      0        2 
   7   chr7_43486836     AOna    T    C        0      0        2 
   7   chr7_43486836     ASom    T    C        0      0        2 
   7   chr7_43486836     HCab    T    C        0      0        2 
   7   chr7_43486836     HPrz    T    C        0      0        2 
   7   chr7_43486836     ZBoe    T    C        0      0        2 
   7   chr7_43486836     ZGre    T    C        0      0        2 
   7   chr7_43486836     ZHar    T    C        1      2        2 
   7   chr7_43486836   Sample    T    C        0      0        2 
   7   chr7_43490053     AAsi    G    C        0      0        2 
   7   chr7_43490053     AKia    G    C        0      0        2 
   7   chr7_43490053     AOna    G    C        0      0        2 
   7   chr7_43490053     ASom    G    C        0      0        2 
   7   chr7_43490053     HCab    G    C        0      0        2 
   7   chr7_43490053     HPrz    G    C        0      0        2 
   7   chr7_43490053     ZBoe    G    C        0      0        2 
   7   chr7_43490053     ZGre    G    C        0      0        2 
   7   chr7_43490053     ZHar    G    C        1      2        2 
   7   chr7_43490053   Sample    G    C        0      0        2 
   7   chr7_43490612     AAsi    G    T        0      0        2 
   7   chr7_43490612     AKia    G    T        0      0        2 
   7   chr7_43490612     AOna    G    T      0.5      1        2 
   7   chr7_43490612     ASom    G    T        0      0        2 
   7   chr7_43490612     HCab    G    T        0      0        2 
   7   chr7_43490612     HPrz    G    T        0      0        2 
   7   chr7_43490612     ZBoe    G    T        0      0        2 
   7   chr7_43490612     ZGre    G    T        0      0        2 
   7   chr7_43490612     ZHar    G    T        0      0        2 
   7   chr7_43490612   Sample    G    T        0      0        2 
   7   chr7_43490917     AAsi    C    A        1      2        2 
   7   chr7_43490917     AKia    C    A        0      0        2 
   7   chr7_43490917     AOna    C    A        0      0        2 
   7   chr7_43490917     ASom    C    A        1      2        2 
   7   chr7_43490917     HCab    C    A        0      0        2 
   7   chr7_43490917     HPrz    C    A        0      0        2 
   7   chr7_43490917     ZBoe    C    A        0      0        2 
   7   chr7_43490917     ZGre    C    A        0      0        2 
   7   chr7_43490917     ZHar    C    A        0      0        2 
   7   chr7_43490917   Sample    C    A        1      2        2 
   7   chr7_43491704     AAsi    T    C        0      0        2 
   7   chr7_43491704     AKia    T    C        0      0        2 
   7   chr7_43491704     AOna    T    C      0.5      1        2 
   7   chr7_43491704     ASom    T    C        0      0        2 
   7   chr7_43491704     HCab    T    C        0      0        2 
   7   chr7_43491704     HPrz    T    C        0      0        2 
   7   chr7_43491704     ZBoe    T    C        0      0        2 
   7   chr7_43491704     ZGre    T    C        0      0        2 
   7   chr7_43491704     ZHar    T    C        0      0        2 
   7   chr7_43491704   Sample    T    C        0      0        2 
   7   chr7_43494350     AAsi    G    C        0      0        2 
   7   chr7_43494350     AKia    G    C        0      0        2 
   7   chr7_43494350     AOna    G    C        1      2        2 
   7   chr7_43494350     ASom    G    C        0      0        2 
   7   chr7_43494350     HCab    G    C        0      0        2 
   7   chr7_43494350     HPrz    G    C        0      0        2 
   7   chr7_43494350     ZBoe    G    C        0      0        2 
   7   chr7_43494350     ZGre    G    C        0      0        2 
   7   chr7_43494350     ZHar    G    C        0      0        2 
   7   chr7_43494350   Sample    G    C        0      0        2 
   7   chr7_43495618     AAsi    G    C        0      0        2 
   7   chr7_43495618     AKia    G    C        0      0        2 
   7   chr7_43495618     AOna    G    C        0      0        2 
   7   chr7_43495618     ASom    G    C        0      0        2 
   7   chr7_43495618     HCab    G    C        0      0        2 
   7   chr7_43495618     HPrz    G    C        0      0        2 
   7   chr7_43495618     ZBoe    G    C        1      2        2 
   7   chr7_43495618     ZGre    G    C        1      2        2 
   7   chr7_43495618     ZHar    G    C        1      2        2 
   7   chr7_43495618   Sample    G    C        0      0        2 
   7   chr7_43496663     AAsi    T    G        0      0        2 
   7   chr7_43496663     AKia    T    G        0      0        2 
   7   chr7_43496663     AOna    T    G        0      0        2 
   7   chr7_43496663     ASom    T    G        0      0        2 
   7   chr7_43496663     HCab    T    G        1      2        2 
   7   chr7_43496663     HPrz    T    G        1      2        2 
   7   chr7_43496663     ZBoe    T    G        0      0        2 
   7   chr7_43496663     ZGre    T    G        0      0        2 
   7   chr7_43496663     ZHar    T    G        0      0        2 
   7   chr7_43496663   Sample    T    G        0      0        2 
   7   chr7_43500483     AAsi    G    T        0      0        2 
   7   chr7_43500483     AKia    G    T        0      0        2 
   7   chr7_43500483     AOna    G    T        0      0        2 
   7   chr7_43500483     ASom    G    T        0      0        2 
   7   chr7_43500483     HCab    G    T        0      0        2 
   7   chr7_43500483     HPrz    G    T      0.5      1        2 
   7   chr7_43500483     ZBoe    G    T        0      0        2 
   7   chr7_43500483     ZGre    G    T        0      0        2 
   7   chr7_43500483     ZHar    G    T        0      0        2 
   7   chr7_43500483   Sample    G    T        0      0        2 
   7   chr7_43508087     AAsi    G    A        1      2        2 
   7   chr7_43508087     AKia    G    A        0      0        2 
   7   chr7_43508087     AOna    G    A        0      0        2 
   7   chr7_43508087     ASom    G    A      0.5      1        2 
   7   chr7_43508087     HCab    G    A        0      0        2 
   7   chr7_43508087     HPrz    G    A        0      0        2 
   7   chr7_43508087     ZBoe    G    A        0      0        2 
   7   chr7_43508087     ZGre    G    A        0      0        2 
   7   chr7_43508087     ZHar    G    A        0      0        2 
   7   chr7_43508087   Sample    G    A        1      2        2 
   7   chr7_43510109     AAsi    T    C        0      0        2 
   7   chr7_43510109     AKia    T    C        1      2        2 
   7   chr7_43510109     AOna    T    C        0      0        2 
   7   chr7_43510109     ASom    T    C        0      0        2 
   7   chr7_43510109     HCab    T    C        0      0        2 
   7   chr7_43510109     HPrz    T    C        0      0        2 
   7   chr7_43510109     ZBoe    T    C        0      0        2 
   7   chr7_43510109     ZGre    T    C        0      0        2 
   7   chr7_43510109     ZHar    T    C        0      0        2 
   7   chr7_43510109   Sample    T    C        0      0        2 
   7   chr7_43512615     AAsi    A    G        0      0        2 
   7   chr7_43512615     AKia    A    G        0      0        2 
   7   chr7_43512615     AOna    A    G        0      0        2 
   7   chr7_43512615     ASom    A    G        0      0        2 
   7   chr7_43512615     HCab    A    G        0      0        2 
   7   chr7_43512615     HPrz    A    G        0      0        2 
   7   chr7_43512615     ZBoe    A    G        0      0        2 
   7   chr7_43512615     ZGre    A    G        0      0        2 
   7   chr7_43512615     ZHar    A    G        1      2        2 
   7   chr7_43512615   Sample    A    G        0      0        2 
   7   chr7_43513150     AAsi    A    G        0      0        2 
   7   chr7_43513150     AKia    A    G        0      0        2 
   7   chr7_43513150     AOna    A    G        0      0        2 
   7   chr7_43513150     ASom    A    G        0      0        2 
   7   chr7_43513150     HCab    A    G        0      0        2 
   7   chr7_43513150     HPrz    A    G      0.5      1        2 
   7   chr7_43513150     ZBoe    A    G        0      0        2 
   7   chr7_43513150     ZGre    A    G        0      0        2 
   7   chr7_43513150     ZHar    A    G        0      0        2 
   7   chr7_43513150   Sample    A    G        0      0        2 
   7   chr7_43526336     AAsi    G    A        0      0        2 
   7   chr7_43526336     AKia    G    A        0      0        2 
   7   chr7_43526336     AOna    G    A        0      0        2 
   7   chr7_43526336     ASom    G    A      0.5      1        2 
   7   chr7_43526336     HCab    G    A        0      0        2 
   7   chr7_43526336     HPrz    G    A        0      0        2 
   7   chr7_43526336     ZBoe    G    A        0      0        2 
   7   chr7_43526336     ZGre    G    A        0      0        2 
   7   chr7_43526336     ZHar    G    A        0      0        2 
   7   chr7_43526336   Sample    G    A        0      0        2 
   7   chr7_43537874     AAsi    T    C        0      0        2 
   7   chr7_43537874     AKia    T    C        0      0        2 
   7   chr7_43537874     AOna    T    C        1      2        2 
   7   chr7_43537874     ASom    T    C        0      0        2 
   7   chr7_43537874     HCab    T    C        0      0        2 
   7   chr7_43537874     HPrz    T    C        0      0        2 
   7   chr7_43537874     ZBoe    T    C        0      0        2 
   7   chr7_43537874     ZGre    T    C        0      0        2 
   7   chr7_43537874     ZHar    T    C        0      0        2 
   7   chr7_43537874   Sample    T    C        0      0        2 
   7   chr7_43545444     AAsi    T    C        0      0        2 
   7   chr7_43545444     AKia    T    C        0      0        2 
   7   chr7_43545444     AOna    T    C        0      0        2 
   7   chr7_43545444     ASom    T    C        0      0        2 
   7   chr7_43545444     HCab    T    C        0      0        2 
   7   chr7_43545444     HPrz    T    C        0      0        2 
   7   chr7_43545444     ZBoe    T    C        0      0        2 
   7   chr7_43545444     ZGre    T    C      0.5      1        2 
   7   chr7_43545444     ZHar    T    C        0      0        2 
   7   chr7_43545444   Sample    T    C        0      0        2 
   7   chr7_43551414     AAsi    C    T      0.5      1        2 
   7   chr7_43551414     AKia    C    T        0      0        2 
   7   chr7_43551414     AOna    C    T        0      0        2 
   7   chr7_43551414     ASom    C    T        0      0        2 
   7   chr7_43551414     HCab    C    T        0      0        2 
   7   chr7_43551414     HPrz    C    T        0      0        2 
   7   chr7_43551414     ZBoe    C    T        0      0        2 
   7   chr7_43551414     ZGre    C    T        0      0        2 
   7   chr7_43551414     ZHar    C    T        0      0        2 
   7   chr7_43551414   Sample    C    T        1      2        2 
   7   chr7_43557428     AAsi    C    T        0      0        2 
   7   chr7_43557428     AKia    C    T        0      0        2 
   7   chr7_43557428     AOna    C    T        1      2        2 
   7   chr7_43557428     ASom    C    T        0      0        2 
   7   chr7_43557428     HCab    C    T        0      0        2 
   7   chr7_43557428     HPrz    C    T        0      0        2 
   7   chr7_43557428     ZBoe    C    T        0      0        2 
   7   chr7_43557428     ZGre    C    T        0      0        2 
   7   chr7_43557428     ZHar    C    T        0      0        2 
   7   chr7_43557428   Sample    C    T        0      0        2 
   7   chr7_43560327     AAsi    C    T        0      0        2 
   7   chr7_43560327     AKia    C    T        0      0        2 
   7   chr7_43560327     AOna    C    T      0.5      1        2 
   7   chr7_43560327     ASom    C    T        0      0        2 
   7   chr7_43560327     HCab    C    T        0      0        2 
   7   chr7_43560327     HPrz    C    T        0      0        2 
   7   chr7_43560327     ZBoe    C    T        0      0        2 
   7   chr7_43560327     ZGre    C    T        0      0        2 
   7   chr7_43560327     ZHar    C    T        0      0        2 
   7   chr7_43560327   Sample    C    T        0      0        2 
   7   chr7_43567284     AAsi    T    C        1      2        2 
   7   chr7_43567284     AKia    T    C        0      0        2 
   7   chr7_43567284     AOna    T    C        0      0        2 
   7   chr7_43567284     ASom    T    C        1      2        2 
   7   chr7_43567284     HCab    T    C        1      2        2 
   7   chr7_43567284     HPrz    T    C        1      2        2 
   7   chr7_43567284     ZBoe    T    C        0      0        2 
   7   chr7_43567284     ZGre    T    C        0      0        2 
   7   chr7_43567284     ZHar    T    C        0      0        2 
   7   chr7_43567284   Sample    T    C        1      2        2 
   7   chr7_43571130     AAsi    C    G      0.5      1        2 
   7   chr7_43571130     AKia    C    G        0      0        2 
   7   chr7_43571130     AOna    C    G        0      0        2 
   7   chr7_43571130     ASom    C    G        0      0        2 
   7   chr7_43571130     HCab    C    G        0      0        2 
   7   chr7_43571130     HPrz    C    G        0      0        2 
   7   chr7_43571130     ZBoe    C    G        0      0        2 
   7   chr7_43571130     ZGre    C    G        0      0        2 
   7   chr7_43571130     ZHar    C    G        0      0        2 
   7   chr7_43571130   Sample    C    G        0      0        2 
   7   chr7_43572631     AAsi    G    C        0      0        2 
   7   chr7_43572631     AKia    G    C        0      0        2 
   7   chr7_43572631     AOna    G    C        0      0        2 
   7   chr7_43572631     ASom    G    C        0      0        2 
   7   chr7_43572631     HCab    G    C        0      0        2 
   7   chr7_43572631     HPrz    G    C        0      0        2 
   7   chr7_43572631     ZBoe    G    C        1      2        2 
   7   chr7_43572631     ZGre    G    C        0      0        2 
   7   chr7_43572631     ZHar    G    C        0      0        2 
   7   chr7_43572631   Sample    G    C        0      0        2 
   7   chr7_43591300     AAsi    T    C        0      0        2 
   7   chr7_43591300     AKia    T    C        1      2        2 
   7   chr7_43591300     AOna    T    C        1      2        2 
   7   chr7_43591300     ASom    T    C        0      0        2 
   7   chr7_43591300     HCab    T    C        0      0        2 
   7   chr7_43591300     HPrz    T    C        0      0        2 
   7   chr7_43591300     ZBoe    T    C        0      0        2 
   7   chr7_43591300     ZGre    T    C        0      0        2 
   7   chr7_43591300     ZHar    T    C        0      0        2 
   7   chr7_43591300   Sample    T    C        0      0        2 
   7   chr7_43592545     AAsi    T    C        0      0        2 
   7   chr7_43592545     AKia    T    C        0      0        2 
   7   chr7_43592545     AOna    T    C        0      0        2 
   7   chr7_43592545     ASom    T    C        0      0        2 
   7   chr7_43592545     HCab    T    C        0      0        2 
   7   chr7_43592545     HPrz    T    C        0      0        2 
   7   chr7_43592545     ZBoe    T    C      0.5      1        2 
   7   chr7_43592545     ZGre    T    C        0      0        2 
   7   chr7_43592545     ZHar    T    C        0      0        2 
   7   chr7_43592545   Sample    T    C        0      0        2 
   7   chr7_43605212     AAsi    T    G        0      0        2 
   7   chr7_43605212     AKia    T    G        0      0        2 
   7   chr7_43605212     AOna    T    G        0      0        2 
   7   chr7_43605212     ASom    T    G        0      0        2 
   7   chr7_43605212     HCab    T    G      0.5      1        2 
   7   chr7_43605212     HPrz    T    G      0.5      1        2 
   7   chr7_43605212     ZBoe    T    G        0      0        2 
   7   chr7_43605212     ZGre    T    G        0      0        2 
   7   chr7_43605212     ZHar    T    G        0      0        2 
   7   chr7_43605212   Sample    T    G        0      0        2 
   7   chr7_43606116     AAsi    A    C        0      0        2 
   7   chr7_43606116     AKia    A    C        0      0        2 
   7   chr7_43606116     AOna    A    C        1      2        2 
   7   chr7_43606116     ASom    A    C        0      0        2 
   7   chr7_43606116     HCab    A    C        0      0        2 
   7   chr7_43606116     HPrz    A    C        0      0        2 
   7   chr7_43606116     ZBoe    A    C        0      0        2 
   7   chr7_43606116     ZGre    A    C        0      0        2 
   7   chr7_43606116     ZHar    A    C        0      0        2 
   7   chr7_43606116   Sample    A    C        0      0        2 
   7   chr7_43606680     AAsi    T    G        0      0        2 
   7   chr7_43606680     AKia    T    G        0      0        2 
   7   chr7_43606680     AOna    T    G        0      0        2 
   7   chr7_43606680     ASom    T    G        0      0        2 
   7   chr7_43606680     HCab    T    G        0      0        2 
   7   chr7_43606680     HPrz    T    G        0      0        2 
   7   chr7_43606680     ZBoe    T    G        0      0        2 
   7   chr7_43606680     ZGre    T    G        1      2        2 
   7   chr7_43606680     ZHar    T    G        0      0        2 
   7   chr7_43606680   Sample    T    G        0      0        2 
   7   chr7_43626112     AAsi    G    C        0      0        2 
   7   chr7_43626112     AKia    G    C        0      0        2 
   7   chr7_43626112     AOna    G    C        0      0        2 
   7   chr7_43626112     ASom    G    C        0      0        2 
   7   chr7_43626112     HCab    G    C        0      0        2 
   7   chr7_43626112     HPrz    G    C        0      0        2 
   7   chr7_43626112     ZBoe    G    C      0.5      1        2 
   7   chr7_43626112     ZGre    G    C        0      0        2 
   7   chr7_43626112     ZHar    G    C        0      0        2 
   7   chr7_43626112   Sample    G    C        0      0        2 
   7   chr7_43630849     AAsi    G    A        0      0        2 
   7   chr7_43630849     AKia    G    A        0      0        2 
   7   chr7_43630849     AOna    G    A        0      0        2 
   7   chr7_43630849     ASom    G    A        0      0        2 
   7   chr7_43630849     HCab    G    A      0.5      1        2 
   7   chr7_43630849     HPrz    G    A        0      0        2 
   7   chr7_43630849     ZBoe    G    A        0      0        2 
   7   chr7_43630849     ZGre    G    A        0      0        2 
   7   chr7_43630849     ZHar    G    A        0      0        2 
   7   chr7_43630849   Sample    G    A        0      0        2 
   7   chr7_43641463     AAsi    T    C        0      0        2 
   7   chr7_43641463     AKia    T    C        0      0        2 
   7   chr7_43641463     AOna    T    C        0      0        2 
   7   chr7_43641463     ASom    T    C        0      0        2 
   7   chr7_43641463     HCab    T    C        0      0        2 
   7   chr7_43641463     HPrz    T    C        0      0        2 
   7   chr7_43641463     ZBoe    T    C      0.5      1        2 
   7   chr7_43641463     ZGre    T    C        0      0        2 
   7   chr7_43641463     ZHar    T    C        0      0        2 
   7   chr7_43641463   Sample    T    C        0      0        2 
   7   chr7_43641547     AAsi    T    C      0.5      1        2 
   7   chr7_43641547     AKia    T    C        0      0        2 
   7   chr7_43641547     AOna    T    C        0      0        2 
   7   chr7_43641547     ASom    T    C      0.5      1        2 
   7   chr7_43641547     HCab    T    C        0      0        2 
   7   chr7_43641547     HPrz    T    C        0      0        2 
   7   chr7_43641547     ZBoe    T    C        0      0        2 
   7   chr7_43641547     ZGre    T    C        0      0        2 
   7   chr7_43641547     ZHar    T    C        0      0        2 
   7   chr7_43641547   Sample    T    C        0      0        2 
   7   chr7_43642436     AAsi    C    A        0      0        2 
   7   chr7_43642436     AKia    C    A        0      0        2 
   7   chr7_43642436     AOna    C    A        0      0        2 
   7   chr7_43642436     ASom    C    A        0      0        2 
   7   chr7_43642436     HCab    C    A      0.5      1        2 
   7   chr7_43642436     HPrz    C    A      0.5      1        2 
   7   chr7_43642436     ZBoe    C    A        0      0        2 
   7   chr7_43642436     ZGre    C    A        0      0        2 
   7   chr7_43642436     ZHar    C    A        0      0        2 
   7   chr7_43642436   Sample    C    A        0      0        2 
   7   chr7_43642517     AAsi    A    G        0      0        2 
   7   chr7_43642517     AKia    A    G        1      2        2 
   7   chr7_43642517     AOna    A    G        0      0        2 
   7   chr7_43642517     ASom    A    G        0      0        2 
   7   chr7_43642517     HCab    A    G        0      0        2 
   7   chr7_43642517     HPrz    A    G        0      0        2 
   7   chr7_43642517     ZBoe    A    G        0      0        2 
   7   chr7_43642517     ZGre    A    G        0      0        2 
   7   chr7_43642517     ZHar    A    G        0      0        2 
   7   chr7_43642517   Sample    A    G        0      0        2 
   7   chr7_43644491     AAsi    G    T        0      0        2 
   7   chr7_43644491     AKia    G    T        0      0        2 
   7   chr7_43644491     AOna    G    T        0      0        2 
   7   chr7_43644491     ASom    G    T        0      0        2 
   7   chr7_43644491     HCab    G    T        1      2        2 
   7   chr7_43644491     HPrz    G    T        1      2        2 
   7   chr7_43644491     ZBoe    G    T        0      0        2 
   7   chr7_43644491     ZGre    G    T        0      0        2 
   7   chr7_43644491     ZHar    G    T        0      0        2 
   7   chr7_43644491   Sample    G    T        0      0        2 
   7   chr7_43647016     AAsi    C    T        0      0        2 
   7   chr7_43647016     AKia    C    T        0      0        2 
   7   chr7_43647016     AOna    C    T        0      0        2 
   7   chr7_43647016     ASom    C    T        0      0        2 
   7   chr7_43647016     HCab    C    T        0      0        2 
   7   chr7_43647016     HPrz    C    T        0      0        2 
   7   chr7_43647016     ZBoe    C    T        1      2        2 
   7   chr7_43647016     ZGre    C    T        0      0        2 
   7   chr7_43647016     ZHar    C    T        0      0        2 
   7   chr7_43647016   Sample    C    T        0      0        2 
   7   chr7_43650644     AAsi    T    C        0      0        2 
   7   chr7_43650644     AKia    T    C        1      2        2 
   7   chr7_43650644     AOna    T    C        0      0        2 
   7   chr7_43650644     ASom    T    C        0      0        2 
   7   chr7_43650644     HCab    T    C        0      0        2 
   7   chr7_43650644     HPrz    T    C        0      0        2 
   7   chr7_43650644     ZBoe    T    C        0      0        2 
   7   chr7_43650644     ZGre    T    C        0      0        2 
   7   chr7_43650644     ZHar    T    C        0      0        2 
   7   chr7_43650644   Sample    T    C        0      0        2 
   7   chr7_43657114     AAsi    T    G        0      0        2 
   7   chr7_43657114     AKia    T    G        0      0        2 
   7   chr7_43657114     AOna    T    G        0      0        2 
   7   chr7_43657114     ASom    T    G        0      0        2 
   7   chr7_43657114     HCab    T    G        0      0        2 
   7   chr7_43657114     HPrz    T    G        0      0        2 
   7   chr7_43657114     ZBoe    T    G      0.5      1        2 
   7   chr7_43657114     ZGre    T    G        0      0        2 
   7   chr7_43657114     ZHar    T    G        0      0        2 
   7   chr7_43657114   Sample    T    G        0      0        2 
   7   chr7_43657256     AAsi    A    G        0      0        2 
   7   chr7_43657256     AKia    A    G        0      0        2 
   7   chr7_43657256     AOna    A    G        0      0        2 
   7   chr7_43657256     ASom    A    G        0      0        2 
   7   chr7_43657256     HCab    A    G        0      0        2 
   7   chr7_43657256     HPrz    A    G        0      0        2 
   7   chr7_43657256     ZBoe    A    G      0.5      1        2 
   7   chr7_43657256     ZGre    A    G        0      0        2 
   7   chr7_43657256     ZHar    A    G        0      0        2 
   7   chr7_43657256   Sample    A    G        0      0        2 
   7   chr7_43664722     AAsi    T    C        0      0        2 
   7   chr7_43664722     AKia    T    C        0      0        2 
   7   chr7_43664722     AOna    T    C        0      0        2 
   7   chr7_43664722     ASom    T    C        0      0        2 
   7   chr7_43664722     HCab    T    C        0      0        2 
   7   chr7_43664722     HPrz    T    C        0      0        2 
   7   chr7_43664722     ZBoe    T    C        0      0        2 
   7   chr7_43664722     ZGre    T    C        1      2        2 
   7   chr7_43664722     ZHar    T    C        1      2        2 
   7   chr7_43664722   Sample    T    C        0      0        2 
   7   chr7_43677024     AAsi    T    G        0      0        2 
   7   chr7_43677024     AKia    T    G        0      0        2 
   7   chr7_43677024     AOna    T    G        0      0        2 
   7   chr7_43677024     ASom    T    G        0      0        2 
   7   chr7_43677024     HCab    T    G        1      2        2 
   7   chr7_43677024     HPrz    T    G        1      2        2 
   7   chr7_43677024     ZBoe    T    G        0      0        2 
   7   chr7_43677024     ZGre    T    G        0      0        2 
   7   chr7_43677024     ZHar    T    G        0      0        2 
   7   chr7_43677024   Sample    T    G        0      0        2 
   7   chr7_43681369     AAsi    T    A        0      0        2 
   7   chr7_43681369     AKia    T    A        0      0        2 
   7   chr7_43681369     AOna    T    A        0      0        2 
   7   chr7_43681369     ASom    T    A        0      0        2 
   7   chr7_43681369     HCab    T    A        0      0        2 
   7   chr7_43681369     HPrz    T    A        0      0        2 
   7   chr7_43681369     ZBoe    T    A        0      0        2 
   7   chr7_43681369     ZGre    T    A        0      0        2 
   7   chr7_43681369     ZHar    T    A        1      2        2 
   7   chr7_43681369   Sample    T    A        0      0        2 
   7   chr7_43686869     AAsi    T    C        0      0        2 
   7   chr7_43686869     AKia    T    C        0      0        2 
   7   chr7_43686869     AOna    T    C        0      0        2 
   7   chr7_43686869     ASom    T    C        0      0        2 
   7   chr7_43686869     HCab    T    C        0      0        2 
   7   chr7_43686869     HPrz    T    C        0      0        2 
   7   chr7_43686869     ZBoe    T    C      0.5      1        2 
   7   chr7_43686869     ZGre    T    C        0      0        2 
   7   chr7_43686869     ZHar    T    C        0      0        2 
   7   chr7_43686869   Sample    T    C        0      0        2 
   7   chr7_43697433     AAsi    A    C        0      0        2 
   7   chr7_43697433     AKia    A    C        0      0        2 
   7   chr7_43697433     AOna    A    C        1      2        2 
   7   chr7_43697433     ASom    A    C        0      0        2 
   7   chr7_43697433     HCab    A    C        0      0        2 
   7   chr7_43697433     HPrz    A    C        0      0        2 
   7   chr7_43697433     ZBoe    A    C        0      0        2 
   7   chr7_43697433     ZGre    A    C        0      0        2 
   7   chr7_43697433     ZHar    A    C        0      0        2 
   7   chr7_43697433   Sample    A    C        0      0        2 
   7   chr7_43719930     AAsi    G    T      0.5      1        2 
   7   chr7_43719930     AKia    G    T        0      0        2 
   7   chr7_43719930     AOna    G    T        0      0        2 
   7   chr7_43719930     ASom    G    T        0      0        2 
   7   chr7_43719930     HCab    G    T        0      0        2 
   7   chr7_43719930     HPrz    G    T        0      0        2 
   7   chr7_43719930     ZBoe    G    T        0      0        2 
   7   chr7_43719930     ZGre    G    T        0      0        2 
   7   chr7_43719930     ZHar    G    T        0      0        2 
   7   chr7_43719930   Sample    G    T        0      0        2 
   7   chr7_43721694     AAsi    T    C        0      0        2 
   7   chr7_43721694     AKia    T    C        0      0        2 
   7   chr7_43721694     AOna    T    C        1      2        2 
   7   chr7_43721694     ASom    T    C        0      0        2 
   7   chr7_43721694     HCab    T    C        0      0        2 
   7   chr7_43721694     HPrz    T    C        0      0        2 
   7   chr7_43721694     ZBoe    T    C        0      0        2 
   7   chr7_43721694     ZGre    T    C        0      0        2 
   7   chr7_43721694     ZHar    T    C        0      0        2 
   7   chr7_43721694   Sample    T    C        0      0        2 
   7   chr7_43725018     AAsi    A    G        0      0        2 
   7   chr7_43725018     AKia    A    G        0      0        2 
   7   chr7_43725018     AOna    A    G        0      0        2 
   7   chr7_43725018     ASom    A    G        0      0        2 
   7   chr7_43725018     HCab    A    G        0      0        2 
   7   chr7_43725018     HPrz    A    G        0      0        2 
   7   chr7_43725018     ZBoe    A    G      0.5      1        2 
   7   chr7_43725018     ZGre    A    G        0      0        2 
   7   chr7_43725018     ZHar    A    G        0      0        2 
   7   chr7_43725018   Sample    A    G        0      0        2 
   7   chr7_43732156     AAsi    C    T        0      0        2 
   7   chr7_43732156     AKia    C    T        0      0        2 
   7   chr7_43732156     AOna    C    T        0      0        2 
   7   chr7_43732156     ASom    C    T        0      0        2 
   7   chr7_43732156     HCab    C    T        0      0        2 
   7   chr7_43732156     HPrz    C    T        0      0        2 
   7   chr7_43732156     ZBoe    C    T        0      0        2 
   7   chr7_43732156     ZGre    C    T        1      2        2 
   7   chr7_43732156     ZHar    C    T        0      0        2 
   7   chr7_43732156   Sample    C    T        0      0        2 
   7   chr7_43735002     AAsi    T    C        0      0        2 
   7   chr7_43735002     AKia    T    C        0      0        2 
   7   chr7_43735002     AOna    T    C        0      0        2 
   7   chr7_43735002     ASom    T    C        0      0        2 
   7   chr7_43735002     HCab    T    C        0      0        2 
   7   chr7_43735002     HPrz    T    C        0      0        2 
   7   chr7_43735002     ZBoe    T    C        0      0        2 
   7   chr7_43735002     ZGre    T    C        0      0        2 
   7   chr7_43735002     ZHar    T    C        1      2        2 
   7   chr7_43735002   Sample    T    C        0      0        2 
   7   chr7_43741139     AAsi    A    G      0.5      1        2 
   7   chr7_43741139     AKia    A    G        0      0        2 
   7   chr7_43741139     AOna    A    G        0      0        2 
   7   chr7_43741139     ASom    A    G        0      0        2 
   7   chr7_43741139     HCab    A    G        0      0        2 
   7   chr7_43741139     HPrz    A    G        0      0        2 
   7   chr7_43741139     ZBoe    A    G        0      0        2 
   7   chr7_43741139     ZGre    A    G        0      0        2 
   7   chr7_43741139     ZHar    A    G        0      0        2 
   7   chr7_43741139   Sample    A    G        0      0        2 
   7   chr7_43742417     AAsi    T    C        1      2        2 
   7   chr7_43742417     AKia    T    C        0      0        2 
   7   chr7_43742417     AOna    T    C        0      0        2 
   7   chr7_43742417     ASom    T    C        1      2        2 
   7   chr7_43742417     HCab    T    C        0      0        2 
   7   chr7_43742417     HPrz    T    C        0      0        2 
   7   chr7_43742417     ZBoe    T    C        0      0        2 
   7   chr7_43742417     ZGre    T    C      0.5      1        2 
   7   chr7_43742417     ZHar    T    C        0      0        2 
   7   chr7_43742417   Sample    T    C        1      2        2 
   7   chr7_43746659     AAsi    A    G        0      0        2 
   7   chr7_43746659     AKia    A    G        0      0        2 
   7   chr7_43746659     AOna    A    G        0      0        2 
   7   chr7_43746659     ASom    A    G        0      0        2 
   7   chr7_43746659     HCab    A    G        0      0        2 
   7   chr7_43746659     HPrz    A    G        0      0        2 
   7   chr7_43746659     ZBoe    A    G      0.5      1        2 
   7   chr7_43746659     ZGre    A    G        0      0        2 
   7   chr7_43746659     ZHar    A    G        0      0        2 
   7   chr7_43746659   Sample    A    G        0      0        2 
   7   chr7_43752314     AAsi    A    G      0.5      1        2 
   7   chr7_43752314     AKia    A    G        0      0        2 
   7   chr7_43752314     AOna    A    G        0      0        2 
   7   chr7_43752314     ASom    A    G        1      2        2 
   7   chr7_43752314     HCab    A    G        0      0        2 
   7   chr7_43752314     HPrz    A    G        0      0        2 
   7   chr7_43752314     ZBoe    A    G      0.5      1        2 
   7   chr7_43752314     ZGre    A    G        0      0        2 
   7   chr7_43752314     ZHar    A    G        0      0        2 
   7   chr7_43752314   Sample    A    G        1      2        2 
   7   chr7_43756481     AAsi    C    A        0      0        2 
   7   chr7_43756481     AKia    C    A        0      0        2 
   7   chr7_43756481     AOna    C    A        0      0        2 
   7   chr7_43756481     ASom    C    A        0      0        2 
   7   chr7_43756481     HCab    C    A        0      0        2 
   7   chr7_43756481     HPrz    C    A        0      0        2 
   7   chr7_43756481     ZBoe    C    A        1      2        2 
   7   chr7_43756481     ZGre    C    A        1      2        2 
   7   chr7_43756481     ZHar    C    A        0      0        2 
   7   chr7_43756481   Sample    C    A        0      0        2 
   7   chr7_43757349     AAsi    A    T        0      0        2 
   7   chr7_43757349     AKia    A    T        0      0        2 
   7   chr7_43757349     AOna    A    T        0      0        2 
   7   chr7_43757349     ASom    A    T        0      0        2 
   7   chr7_43757349     HCab    A    T      0.5      1        2 
   7   chr7_43757349     HPrz    A    T      0.5      1        2 
   7   chr7_43757349     ZBoe    A    T        0      0        2 
   7   chr7_43757349     ZGre    A    T        0      0        2 
   7   chr7_43757349     ZHar    A    T        0      0        2 
   7   chr7_43757349   Sample    A    T        0      0        2 
   7   chr7_43768105     AAsi    T    A        0      0        2 
   7   chr7_43768105     AKia    T    A        0      0        2 
   7   chr7_43768105     AOna    T    A        0      0        2 
   7   chr7_43768105     ASom    T    A        0      0        2 
   7   chr7_43768105     HCab    T    A        0      0        2 
   7   chr7_43768105     HPrz    T    A        0      0        2 
   7   chr7_43768105     ZBoe    T    A      0.5      1        2 
   7   chr7_43768105     ZGre    T    A        0      0        2 
   7   chr7_43768105     ZHar    T    A        0      0        2 
   7   chr7_43768105   Sample    T    A        0      0        2 
   7   chr7_43772302     AAsi    T    C        0      0        2 
   7   chr7_43772302     AKia    T    C        0      0        2 
   7   chr7_43772302     AOna    T    C        0      0        2 
   7   chr7_43772302     ASom    T    C        0      0        2 
   7   chr7_43772302     HCab    T    C        0      0        2 
   7   chr7_43772302     HPrz    T    C        0      0        2 
   7   chr7_43772302     ZBoe    T    C      0.5      1        2 
   7   chr7_43772302     ZGre    T    C        0      0        2 
   7   chr7_43772302     ZHar    T    C        0      0        2 
   7   chr7_43772302   Sample    T    C        0      0        2 
   7   chr7_43773623     AAsi    C    T        0      0        2 
   7   chr7_43773623     AKia    C    T        1      2        2 
   7   chr7_43773623     AOna    C    T        0      0        2 
   7   chr7_43773623     ASom    C    T        0      0        2 
   7   chr7_43773623     HCab    C    T        0      0        2 
   7   chr7_43773623     HPrz    C    T        0      0        2 
   7   chr7_43773623     ZBoe    C    T        0      0        2 
   7   chr7_43773623     ZGre    C    T        0      0        2 
   7   chr7_43773623     ZHar    C    T        0      0        2 
   7   chr7_43773623   Sample    C    T        0      0        2 
   7   chr7_43782319     AAsi    G    C        0      0        2 
   7   chr7_43782319     AKia    G    C        0      0        2 
   7   chr7_43782319     AOna    G    C        0      0        2 
   7   chr7_43782319     ASom    G    C        0      0        2 
   7   chr7_43782319     HCab    G    C        1      2        2 
   7   chr7_43782319     HPrz    G    C        1      2        2 
   7   chr7_43782319     ZBoe    G    C        0      0        2 
   7   chr7_43782319     ZGre    G    C        0      0        2 
   7   chr7_43782319     ZHar    G    C        0      0        2 
   7   chr7_43782319   Sample    G    C        0      0        2 
   7   chr7_43783762     AAsi    T    C        0      0        2 
   7   chr7_43783762     AKia    T    C        0      0        2 
   7   chr7_43783762     AOna    T    C        0      0        2 
   7   chr7_43783762     ASom    T    C        0      0        2 
   7   chr7_43783762     HCab    T    C        0      0        2 
   7   chr7_43783762     HPrz    T    C      0.5      1        2 
   7   chr7_43783762     ZBoe    T    C        0      0        2 
   7   chr7_43783762     ZGre    T    C        0      0        2 
   7   chr7_43783762     ZHar    T    C        0      0        2 
   7   chr7_43783762   Sample    T    C        0      0        2 
   7   chr7_43784681     AAsi    A    C        0      0        2 
   7   chr7_43784681     AKia    A    C        0      0        2 
   7   chr7_43784681     AOna    A    C        0      0        2 
   7   chr7_43784681     ASom    A    C        0      0        2 
   7   chr7_43784681     HCab    A    C        0      0        2 
   7   chr7_43784681     HPrz    A    C        0      0        2 
   7   chr7_43784681     ZBoe    A    C      0.5      1        2 
   7   chr7_43784681     ZGre    A    C        1      2        2 
   7   chr7_43784681     ZHar    A    C        0      0        2 
   7   chr7_43784681   Sample    A    C        0      0        2 
   7   chr7_43790568     AAsi    A    C        0      0        2 
   7   chr7_43790568     AKia    A    C        0      0        2 
   7   chr7_43790568     AOna    A    C        0      0        2 
   7   chr7_43790568     ASom    A    C        1      2        2 
   7   chr7_43790568     HCab    A    C        0      0        2 
   7   chr7_43790568     HPrz    A    C        0      0        2 
   7   chr7_43790568     ZBoe    A    C        0      0        2 
   7   chr7_43790568     ZGre    A    C        0      0        2 
   7   chr7_43790568     ZHar    A    C        0      0        2 
   7   chr7_43790568   Sample    A    C        0      0        2 
   7   chr7_43791009     AAsi    C    T        0      0        2 
   7   chr7_43791009     AKia    C    T        0      0        2 
   7   chr7_43791009     AOna    C    T        0      0        2 
   7   chr7_43791009     ASom    C    T        0      0        2 
   7   chr7_43791009     HCab    C    T      0.5      1        2 
   7   chr7_43791009     HPrz    C    T      0.5      1        2 
   7   chr7_43791009     ZBoe    C    T        0      0        2 
   7   chr7_43791009     ZGre    C    T        0      0        2 
   7   chr7_43791009     ZHar    C    T        0      0        2 
   7   chr7_43791009   Sample    C    T        0      0        2 
   7   chr7_43793182     AAsi    A    G        0      0        2 
   7   chr7_43793182     AKia    A    G        0      0        2 
   7   chr7_43793182     AOna    A    G        0      0        2 
   7   chr7_43793182     ASom    A    G        0      0        2 
   7   chr7_43793182     HCab    A    G        0      0        2 
   7   chr7_43793182     HPrz    A    G        0      0        2 
   7   chr7_43793182     ZBoe    A    G      0.5      1        2 
   7   chr7_43793182     ZGre    A    G        1      2        2 
   7   chr7_43793182     ZHar    A    G        0      0        2 
   7   chr7_43793182   Sample    A    G        0      0        2 
   7   chr7_43795792     AAsi    T    C        0      0        2 
   7   chr7_43795792     AKia    T    C        0      0        2 
   7   chr7_43795792     AOna    T    C        0      0        2 
   7   chr7_43795792     ASom    T    C        0      0        2 
   7   chr7_43795792     HCab    T    C        0      0        2 
   7   chr7_43795792     HPrz    T    C        0      0        2 
   7   chr7_43795792     ZBoe    T    C      0.5      1        2 
   7   chr7_43795792     ZGre    T    C        0      0        2 
   7   chr7_43795792     ZHar    T    C        0      0        2 
   7   chr7_43795792   Sample    T    C        1      2        2 
   7   chr7_43798962     AAsi    G    C        1      2        2 
   7   chr7_43798962     AKia    G    C        0      0        2 
   7   chr7_43798962     AOna    G    C        0      0        2 
   7   chr7_43798962     ASom    G    C        1      2        2 
   7   chr7_43798962     HCab    G    C        0      0        2 
   7   chr7_43798962     HPrz    G    C        0      0        2 
   7   chr7_43798962     ZBoe    G    C        0      0        2 
   7   chr7_43798962     ZGre    G    C        0      0        2 
   7   chr7_43798962     ZHar    G    C        0      0        2 
   7   chr7_43798962   Sample    G    C        1      2        2 
   7   chr7_43804337     AAsi    A    G        0      0        2 
   7   chr7_43804337     AKia    A    G        0      0        2 
   7   chr7_43804337     AOna    A    G        0      0        2 
   7   chr7_43804337     ASom    A    G        0      0        2 
   7   chr7_43804337     HCab    A    G        0      0        2 
   7   chr7_43804337     HPrz    A    G        0      0        2 
   7   chr7_43804337     ZBoe    A    G      0.5      1        2 
   7   chr7_43804337     ZGre    A    G        0      0        2 
   7   chr7_43804337     ZHar    A    G        0      0        2 
   7   chr7_43804337   Sample    A    G        0      0        2 
   7   chr7_43804641     AAsi    T    C        0      0        2 
   7   chr7_43804641     AKia    T    C        0      0        2 
   7   chr7_43804641     AOna    T    C        0      0        2 
   7   chr7_43804641     ASom    T    C        1      2        2 
   7   chr7_43804641     HCab    T    C        0      0        2 
   7   chr7_43804641     HPrz    T    C        0      0        2 
   7   chr7_43804641     ZBoe    T    C        0      0        2 
   7   chr7_43804641     ZGre    T    C        0      0        2 
   7   chr7_43804641     ZHar    T    C        0      0        2 
   7   chr7_43804641   Sample    T    C        0      0        2 
   7   chr7_43860436     AAsi    A    G      0.5      1        2 
   7   chr7_43860436     AKia    A    G        0      0        2 
   7   chr7_43860436     AOna    A    G        0      0        2 
   7   chr7_43860436     ASom    A    G        0      0        2 
   7   chr7_43860436     HCab    A    G        0      0        2 
   7   chr7_43860436     HPrz    A    G        0      0        2 
   7   chr7_43860436     ZBoe    A    G        0      0        2 
   7   chr7_43860436     ZGre    A    G        0      0        2 
   7   chr7_43860436     ZHar    A    G        0      0        2 
   7   chr7_43860436   Sample    A    G        0      0        2 
   7   chr7_43879758     AAsi    C    A      0.5      1        2 
   7   chr7_43879758     AKia    C    A        0      0        2 
   7   chr7_43879758     AOna    C    A        0      0        2 
   7   chr7_43879758     ASom    C    A        0      0        2 
   7   chr7_43879758     HCab    C    A        0      0        2 
   7   chr7_43879758     HPrz    C    A        0      0        2 
   7   chr7_43879758     ZBoe    C    A        0      0        2 
   7   chr7_43879758     ZGre    C    A        0      0        2 
   7   chr7_43879758     ZHar    C    A        0      0        2 
   7   chr7_43879758   Sample    C    A        0      0        2 
   7   chr7_43882986     AAsi    A    G        0      0        2 
   7   chr7_43882986     AKia    A    G        0      0        2 
   7   chr7_43882986     AOna    A    G        0      0        2 
   7   chr7_43882986     ASom    A    G        0      0        2 
   7   chr7_43882986     HCab    A    G      0.5      1        2 
   7   chr7_43882986     HPrz    A    G      0.5      1        2 
   7   chr7_43882986     ZBoe    A    G        0      0        2 
   7   chr7_43882986     ZGre    A    G        0      0        2 
   7   chr7_43882986     ZHar    A    G        0      0        2 
   7   chr7_43882986   Sample    A    G        0      0        2 
   7   chr7_43884387     AAsi    T    C        0      0        2 
   7   chr7_43884387     AKia    T    C        0      0        2 
   7   chr7_43884387     AOna    T    C        0      0        2 
   7   chr7_43884387     ASom    T    C        0      0        2 
   7   chr7_43884387     HCab    T    C        0      0        2 
   7   chr7_43884387     HPrz    T    C        0      0        2 
   7   chr7_43884387     ZBoe    T    C        0      0        2 
   7   chr7_43884387     ZGre    T    C        1      2        2 
   7   chr7_43884387     ZHar    T    C        0      0        2 
   7   chr7_43884387   Sample    T    C        0      0        2 
   7   chr7_43886638     AAsi    T    C        0      0        2 
   7   chr7_43886638     AKia    T    C        1      2        2 
   7   chr7_43886638     AOna    T    C        0      0        2 
   7   chr7_43886638     ASom    T    C        0      0        2 
   7   chr7_43886638     HCab    T    C        0      0        2 
   7   chr7_43886638     HPrz    T    C        0      0        2 
   7   chr7_43886638     ZBoe    T    C        0      0        2 
   7   chr7_43886638     ZGre    T    C        1      2        2 
   7   chr7_43886638     ZHar    T    C        0      0        2 
   7   chr7_43886638   Sample    T    C        0      0        2 
   7   chr7_43887344     AAsi    T    C        0      0        2 
   7   chr7_43887344     AKia    T    C        1      2        2 
   7   chr7_43887344     AOna    T    C        0      0        2 
   7   chr7_43887344     ASom    T    C        0      0        2 
   7   chr7_43887344     HCab    T    C        0      0        2 
   7   chr7_43887344     HPrz    T    C        0      0        2 
   7   chr7_43887344     ZBoe    T    C        0      0        2 
   7   chr7_43887344     ZGre    T    C        0      0        2 
   7   chr7_43887344     ZHar    T    C        0      0        2 
   7   chr7_43887344   Sample    T    C        0      0        2 
   7   chr7_43890035     AAsi    A    T      0.5      1        2 
   7   chr7_43890035     AKia    A    T        0      0        2 
   7   chr7_43890035     AOna    A    T        0      0        2 
   7   chr7_43890035     ASom    A    T        0      0        2 
   7   chr7_43890035     HCab    A    T        0      0        2 
   7   chr7_43890035     HPrz    A    T        0      0        2 
   7   chr7_43890035     ZBoe    A    T        0      0        2 
   7   chr7_43890035     ZGre    A    T        0      0        2 
   7   chr7_43890035     ZHar    A    T        0      0        2 
   7   chr7_43890035   Sample    A    T        0      0        2 
   7   chr7_43894953     AAsi    T    G        0      0        2 
   7   chr7_43894953     AKia    T    G        1      2        2 
   7   chr7_43894953     AOna    T    G        1      2        2 
   7   chr7_43894953     ASom    T    G        0      0        2 
   7   chr7_43894953     HCab    T    G        0      0        2 
   7   chr7_43894953     HPrz    T    G        0      0        2 
   7   chr7_43894953     ZBoe    T    G        0      0        2 
   7   chr7_43894953     ZGre    T    G        0      0        2 
   7   chr7_43894953     ZHar    T    G        0      0        2 
   7   chr7_43894953   Sample    T    G        0      0        2 
   7   chr7_43897991     AAsi    T    C        0      0        2 
   7   chr7_43897991     AKia    T    C        0      0        2 
   7   chr7_43897991     AOna    T    C        0      0        2 
   7   chr7_43897991     ASom    T    C        0      0        2 
   7   chr7_43897991     HCab    T    C        0      0        2 
   7   chr7_43897991     HPrz    T    C        0      0        2 
   7   chr7_43897991     ZBoe    T    C        0      0        2 
   7   chr7_43897991     ZGre    T    C      0.5      1        2 
   7   chr7_43897991     ZHar    T    C        0      0        2 
   7   chr7_43897991   Sample    T    C        0      0        2 
   7   chr7_43902713     AAsi    T    C        0      0        2 
   7   chr7_43902713     AKia    T    C        1      2        2 
   7   chr7_43902713     AOna    T    C        0      0        2 
   7   chr7_43902713     ASom    T    C        0      0        2 
   7   chr7_43902713     HCab    T    C        0      0        2 
   7   chr7_43902713     HPrz    T    C        0      0        2 
   7   chr7_43902713     ZBoe    T    C        0      0        2 
   7   chr7_43902713     ZGre    T    C        0      0        2 
   7   chr7_43902713     ZHar    T    C        0      0        2 
   7   chr7_43902713   Sample    T    C        0      0        2 
   7   chr7_43907184     AAsi    A    G        0      0        2 
   7   chr7_43907184     AKia    A    G        0      0        2 
   7   chr7_43907184     AOna    A    G        0      0        2 
   7   chr7_43907184     ASom    A    G        0      0        2 
   7   chr7_43907184     HCab    A    G        0      0        2 
   7   chr7_43907184     HPrz    A    G        0      0        2 
   7   chr7_43907184     ZBoe    A    G        1      2        2 
   7   chr7_43907184     ZGre    A    G        0      0        2 
   7   chr7_43907184     ZHar    A    G        0      0        2 
   7   chr7_43907184   Sample    A    G        0      0        2 
   7   chr7_43915580     AAsi    T    C      0.5      1        2 
   7   chr7_43915580     AKia    T    C        0      0        2 
   7   chr7_43915580     AOna    T    C        0      0        2 
   7   chr7_43915580     ASom    T    C        0      0        2 
   7   chr7_43915580     HCab    T    C        0      0        2 
   7   chr7_43915580     HPrz    T    C        0      0        2 
   7   chr7_43915580     ZBoe    T    C      0.5      1        2 
   7   chr7_43915580     ZGre    T    C        0      0        2 
   7   chr7_43915580     ZHar    T    C        0      0        2 
   7   chr7_43915580   Sample    T    C        0      0        2 
   7   chr7_43916142     AAsi    G    A        1      2        2 
   7   chr7_43916142     AKia    G    A        0      0        2 
   7   chr7_43916142     AOna    G    A        0      0        2 
   7   chr7_43916142     ASom    G    A        1      2        2 
   7   chr7_43916142     HCab    G    A        0      0        2 
   7   chr7_43916142     HPrz    G    A        0      0        2 
   7   chr7_43916142     ZBoe    G    A        0      0        2 
   7   chr7_43916142     ZGre    G    A        0      0        2 
   7   chr7_43916142     ZHar    G    A        0      0        2 
   7   chr7_43916142   Sample    G    A        1      2        2 
   7   chr7_44121408     AAsi    G    A        0      0        2 
   7   chr7_44121408     AKia    G    A        0      0        2 
   7   chr7_44121408     AOna    G    A        0      0        2 
   7   chr7_44121408     ASom    G    A        0      0        2 
   7   chr7_44121408     HCab    G    A        0      0        2 
   7   chr7_44121408     HPrz    G    A        0      0        2 
   7   chr7_44121408     ZBoe    G    A        0      0        2 
   7   chr7_44121408     ZGre    G    A      0.5      1        2 
   7   chr7_44121408     ZHar    G    A        0      0        2 
   7   chr7_44121408   Sample    G    A        0      0        2 
   7   chr7_44414898     AAsi    A    C        0      0        2 
   7   chr7_44414898     AKia    A    C        0      0        2 
   7   chr7_44414898     AOna    A    C        0      0        2 
   7   chr7_44414898     ASom    A    C        0      0        2 
   7   chr7_44414898     HCab    A    C        0      0        2 
   7   chr7_44414898     HPrz    A    C      0.5      1        2 
   7   chr7_44414898     ZBoe    A    C        0      0        2 
   7   chr7_44414898     ZGre    A    C        0      0        2 
   7   chr7_44414898     ZHar    A    C        0      0        2 
   7   chr7_44414898   Sample    A    C        0      0        2 
   7   chr7_44435389     AAsi    A    T        0      0        2 
   7   chr7_44435389     AKia    A    T        1      2        2 
   7   chr7_44435389     AOna    A    T        1      2        2 
   7   chr7_44435389     ASom    A    T        0      0        2 
   7   chr7_44435389     HCab    A    T        1      2        2 
   7   chr7_44435389     HPrz    A    T        1      2        2 
   7   chr7_44435389     ZBoe    A    T        0      0        2 
   7   chr7_44435389     ZGre    A    T        0      0        2 
   7   chr7_44435389     ZHar    A    T        0      0        2 
   7   chr7_44435389   Sample    A    T        0      0        2 
   7   chr7_44436018     AAsi    C    T        1      2        2 
   7   chr7_44436018     AKia    C    T        0      0        2 
   7   chr7_44436018     AOna    C    T        0      0        2 
   7   chr7_44436018     ASom    C    T        1      2        2 
   7   chr7_44436018     HCab    C    T        0      0        2 
   7   chr7_44436018     HPrz    C    T        0      0        2 
   7   chr7_44436018     ZBoe    C    T        0      0        2 
   7   chr7_44436018     ZGre    C    T        0      0        2 
   7   chr7_44436018     ZHar    C    T        0      0        2 
   7   chr7_44436018   Sample    C    T        1      2        2 
   7   chr7_44440357     AAsi    A    G        1      2        2 
   7   chr7_44440357     AKia    A    G        0      0        2 
   7   chr7_44440357     AOna    A    G        0      0        2 
   7   chr7_44440357     ASom    A    G        1      2        2 
   7   chr7_44440357     HCab    A    G        0      0        2 
   7   chr7_44440357     HPrz    A    G        0      0        2 
   7   chr7_44440357     ZBoe    A    G        0      0        2 
   7   chr7_44440357     ZGre    A    G        0      0        2 
   7   chr7_44440357     ZHar    A    G        0      0        2 
   7   chr7_44440357   Sample    A    G        1      2        2 
   7   chr7_44440620     AAsi    T    G      0.5      1        2 
   7   chr7_44440620     AKia    T    G        0      0        2 
   7   chr7_44440620     AOna    T    G        0      0        2 
   7   chr7_44440620     ASom    T    G        0      0        2 
   7   chr7_44440620     HCab    T    G        0      0        2 
   7   chr7_44440620     HPrz    T    G        0      0        2 
   7   chr7_44440620     ZBoe    T    G        0      0        2 
   7   chr7_44440620     ZGre    T    G        0      0        2 
   7   chr7_44440620     ZHar    T    G        0      0        2 
   7   chr7_44440620   Sample    T    G        0      0        2 
   7   chr7_44450464     AAsi    T    C        0      0        2 
   7   chr7_44450464     AKia    T    C        0      0        2 
   7   chr7_44450464     AOna    T    C      0.5      1        2 
   7   chr7_44450464     ASom    T    C        0      0        2 
   7   chr7_44450464     HCab    T    C        0      0        2 
   7   chr7_44450464     HPrz    T    C        0      0        2 
   7   chr7_44450464     ZBoe    T    C        0      0        2 
   7   chr7_44450464     ZGre    T    C        0      0        2 
   7   chr7_44450464     ZHar    T    C        0      0        2 
   7   chr7_44450464   Sample    T    C        0      0        2 
   7   chr7_44454175     AAsi    G    C        0      0        2 
   7   chr7_44454175     AKia    G    C        0      0        2 
   7   chr7_44454175     AOna    G    C        0      0        2 
   7   chr7_44454175     ASom    G    C        0      0        2 
   7   chr7_44454175     HCab    G    C        1      2        2 
   7   chr7_44454175     HPrz    G    C        1      2        2 
   7   chr7_44454175     ZBoe    G    C        0      0        2 
   7   chr7_44454175     ZGre    G    C        0      0        2 
   7   chr7_44454175     ZHar    G    C        0      0        2 
   7   chr7_44454175   Sample    G    C        0      0        2 
   7   chr7_44465985     AAsi    A    C        0      0        2 
   7   chr7_44465985     AKia    A    C        0      0        2 
   7   chr7_44465985     AOna    A    C        0      0        2 
   7   chr7_44465985     ASom    A    C        0      0        2 
   7   chr7_44465985     HCab    A    C        1      2        2 
   7   chr7_44465985     HPrz    A    C        1      2        2 
   7   chr7_44465985     ZBoe    A    C        0      0        2 
   7   chr7_44465985     ZGre    A    C        0      0        2 
   7   chr7_44465985     ZHar    A    C        0      0        2 
   7   chr7_44465985   Sample    A    C        0      0        2 
   7   chr7_44468644     AAsi    T    C        1      2        2 
   7   chr7_44468644     AKia    T    C        0      0        2 
   7   chr7_44468644     AOna    T    C        0      0        2 
   7   chr7_44468644     ASom    T    C        1      2        2 
   7   chr7_44468644     HCab    T    C        0      0        2 
   7   chr7_44468644     HPrz    T    C        0      0        2 
   7   chr7_44468644     ZBoe    T    C        0      0        2 
   7   chr7_44468644     ZGre    T    C        0      0        2 
   7   chr7_44468644     ZHar    T    C        0      0        2 
   7   chr7_44468644   Sample    T    C        1      2        2 
   7   chr7_44469513     AAsi    G    A        0      0        2 
   7   chr7_44469513     AKia    G    A        0      0        2 
   7   chr7_44469513     AOna    G    A        0      0        2 
   7   chr7_44469513     ASom    G    A        0      0        2 
   7   chr7_44469513     HCab    G    A        0      0        2 
   7   chr7_44469513     HPrz    G    A        0      0        2 
   7   chr7_44469513     ZBoe    G    A        1      2        2 
   7   chr7_44469513     ZGre    G    A        1      2        2 
   7   chr7_44469513     ZHar    G    A        1      2        2 
   7   chr7_44469513   Sample    G    A        0      0        2 
   7   chr7_44473755     AAsi    T    C        0      0        2 
   7   chr7_44473755     AKia    T    C        0      0        2 
   7   chr7_44473755     AOna    T    C        0      0        2 
   7   chr7_44473755     ASom    T    C        0      0        2 
   7   chr7_44473755     HCab    T    C        0      0        2 
   7   chr7_44473755     HPrz    T    C        0      0        2 
   7   chr7_44473755     ZBoe    T    C      0.5      1        2 
   7   chr7_44473755     ZGre    T    C        0      0        2 
   7   chr7_44473755     ZHar    T    C        0      0        2 
   7   chr7_44473755   Sample    T    C        0      0        2 
   7   chr7_44474870     AAsi    G    C        0      0        2 
   7   chr7_44474870     AKia    G    C        0      0        2 
   7   chr7_44474870     AOna    G    C        0      0        2 
   7   chr7_44474870     ASom    G    C        0      0        2 
   7   chr7_44474870     HCab    G    C        1      2        2 
   7   chr7_44474870     HPrz    G    C        1      2        2 
   7   chr7_44474870     ZBoe    G    C        0      0        2 
   7   chr7_44474870     ZGre    G    C        0      0        2 
   7   chr7_44474870     ZHar    G    C        0      0        2 
   7   chr7_44474870   Sample    G    C        0      0        2 
   7   chr7_44479785     AAsi    C    T        0      0        2 
   7   chr7_44479785     AKia    C    T        0      0        2 
   7   chr7_44479785     AOna    C    T        0      0        2 
   7   chr7_44479785     ASom    C    T        0      0        2 
   7   chr7_44479785     HCab    C    T        0      0        2 
   7   chr7_44479785     HPrz    C    T        0      0        2 
   7   chr7_44479785     ZBoe    C    T      0.5      1        2 
   7   chr7_44479785     ZGre    C    T        0      0        2 
   7   chr7_44479785     ZHar    C    T        0      0        2 
   7   chr7_44479785   Sample    C    T        0      0        2 
   7   chr7_44480097     AAsi    T    C        0      0        2 
   7   chr7_44480097     AKia    T    C        0      0        2 
   7   chr7_44480097     AOna    T    C        0      0        2 
   7   chr7_44480097     ASom    T    C        0      0        2 
   7   chr7_44480097     HCab    T    C        1      2        2 
   7   chr7_44480097     HPrz    T    C        1      2        2 
   7   chr7_44480097     ZBoe    T    C        0      0        2 
   7   chr7_44480097     ZGre    T    C        0      0        2 
   7   chr7_44480097     ZHar    T    C        0      0        2 
   7   chr7_44480097   Sample    T    C        0      0        2 
   7   chr7_44481467     AAsi    T    C        0      0        2 
   7   chr7_44481467     AKia    T    C        0      0        2 
   7   chr7_44481467     AOna    T    C        0      0        2 
   7   chr7_44481467     ASom    T    C        0      0        2 
   7   chr7_44481467     HCab    T    C        1      2        2 
   7   chr7_44481467     HPrz    T    C        1      2        2 
   7   chr7_44481467     ZBoe    T    C        0      0        2 
   7   chr7_44481467     ZGre    T    C        0      0        2 
   7   chr7_44481467     ZHar    T    C        0      0        2 
   7   chr7_44481467   Sample    T    C        0      0        2 
   7   chr7_44490263     AAsi    T    C        0      0        2 
   7   chr7_44490263     AKia    T    C        0      0        2 
   7   chr7_44490263     AOna    T    C        1      2        2 
   7   chr7_44490263     ASom    T    C        0      0        2 
   7   chr7_44490263     HCab    T    C        0      0        2 
   7   chr7_44490263     HPrz    T    C        0      0        2 
   7   chr7_44490263     ZBoe    T    C        0      0        2 
   7   chr7_44490263     ZGre    T    C        0      0        2 
   7   chr7_44490263     ZHar    T    C        0      0        2 
   7   chr7_44490263   Sample    T    C        0      0        2 
   7   chr7_44493969     AAsi    C    T        0      0        2 
   7   chr7_44493969     AKia    C    T        0      0        2 
   7   chr7_44493969     AOna    C    T        0      0        2 
   7   chr7_44493969     ASom    C    T        0      0        2 
   7   chr7_44493969     HCab    C    T        0      0        2 
   7   chr7_44493969     HPrz    C    T        0      0        2 
   7   chr7_44493969     ZBoe    C    T        1      2        2 
   7   chr7_44493969     ZGre    C    T        1      2        2 
   7   chr7_44493969     ZHar    C    T        0      0        2 
   7   chr7_44493969   Sample    C    T        0      0        2 
   7   chr7_44500631     AAsi    C    T        0      0        2 
   7   chr7_44500631     AKia    C    T        0      0        2 
   7   chr7_44500631     AOna    C    T        0      0        2 
   7   chr7_44500631     ASom    C    T        0      0        2 
   7   chr7_44500631     HCab    C    T        0      0        2 
   7   chr7_44500631     HPrz    C    T        0      0        2 
   7   chr7_44500631     ZBoe    C    T        0      0        2 
   7   chr7_44500631     ZGre    C    T        1      2        2 
   7   chr7_44500631     ZHar    C    T        0      0        2 
   7   chr7_44500631   Sample    C    T        0      0        2 
   7   chr7_44504973     AAsi    A    G        0      0        2 
   7   chr7_44504973     AKia    A    G        0      0        2 
   7   chr7_44504973     AOna    A    G        0      0        2 
   7   chr7_44504973     ASom    A    G        0      0        2 
   7   chr7_44504973     HCab    A    G        0      0        2 
   7   chr7_44504973     HPrz    A    G      0.5      1        2 
   7   chr7_44504973     ZBoe    A    G        0      0        2 
   7   chr7_44504973     ZGre    A    G        0      0        2 
   7   chr7_44504973     ZHar    A    G        0      0        2 
   7   chr7_44504973   Sample    A    G        0      0        2 
   7   chr7_44506355     AAsi    C    T        0      0        2 
   7   chr7_44506355     AKia    C    T        0      0        2 
   7   chr7_44506355     AOna    C    T        0      0        2 
   7   chr7_44506355     ASom    C    T        0      0        2 
   7   chr7_44506355     HCab    C    T        0      0        2 
   7   chr7_44506355     HPrz    C    T        0      0        2 
   7   chr7_44506355     ZBoe    C    T      0.5      1        2 
   7   chr7_44506355     ZGre    C    T        0      0        2 
   7   chr7_44506355     ZHar    C    T        0      0        2 
   7   chr7_44506355   Sample    C    T        0      0        2 
   7   chr7_44507106     AAsi    C    T        0      0        2 
   7   chr7_44507106     AKia    C    T        0      0        2 
   7   chr7_44507106     AOna    C    T        0      0        2 
   7   chr7_44507106     ASom    C    T        0      0        2 
   7   chr7_44507106     HCab    C    T        0      0        2 
   7   chr7_44507106     HPrz    C    T        0      0        2 
   7   chr7_44507106     ZBoe    C    T      0.5      1        2 
   7   chr7_44507106     ZGre    C    T        0      0        2 
   7   chr7_44507106     ZHar    C    T        0      0        2 
   7   chr7_44507106   Sample    C    T        0      0        2 
   7   chr7_44508657     AAsi    A    C        0      0        2 
   7   chr7_44508657     AKia    A    C        0      0        2 
   7   chr7_44508657     AOna    A    C        0      0        2 
   7   chr7_44508657     ASom    A    C        0      0        2 
   7   chr7_44508657     HCab    A    C        0      0        2 
   7   chr7_44508657     HPrz    A    C        0      0        2 
   7   chr7_44508657     ZBoe    A    C        0      0        2 
   7   chr7_44508657     ZGre    A    C        1      2        2 
   7   chr7_44508657     ZHar    A    C        0      0        2 
   7   chr7_44508657   Sample    A    C        0      0        2 
   7   chr7_44512479     AAsi    G    C        0      0        2 
   7   chr7_44512479     AKia    G    C        0      0        2 
   7   chr7_44512479     AOna    G    C        0      0        2 
   7   chr7_44512479     ASom    G    C        0      0        2 
   7   chr7_44512479     HCab    G    C        0      0        2 
   7   chr7_44512479     HPrz    G    C        0      0        2 
   7   chr7_44512479     ZBoe    G    C        0      0        2 
   7   chr7_44512479     ZGre    G    C        1      2        2 
   7   chr7_44512479     ZHar    G    C        0      0        2 
   7   chr7_44512479   Sample    G    C        0      0        2 
   7   chr7_44522284     AAsi    T    C        0      0        2 
   7   chr7_44522284     AKia    T    C        0      0        2 
   7   chr7_44522284     AOna    T    C      0.5      1        2 
   7   chr7_44522284     ASom    T    C        0      0        2 
   7   chr7_44522284     HCab    T    C        0      0        2 
   7   chr7_44522284     HPrz    T    C        0      0        2 
   7   chr7_44522284     ZBoe    T    C        0      0        2 
   7   chr7_44522284     ZGre    T    C        0      0        2 
   7   chr7_44522284     ZHar    T    C        0      0        2 
   7   chr7_44522284   Sample    T    C        0      0        2 
   7   chr7_44528205     AAsi    A    G        0      0        2 
   7   chr7_44528205     AKia    A    G        0      0        2 
   7   chr7_44528205     AOna    A    G        1      2        2 
   7   chr7_44528205     ASom    A    G        0      0        2 
   7   chr7_44528205     HCab    A    G        0      0        2 
   7   chr7_44528205     HPrz    A    G        0      0        2 
   7   chr7_44528205     ZBoe    A    G        0      0        2 
   7   chr7_44528205     ZGre    A    G        0      0        2 
   7   chr7_44528205     ZHar    A    G        0      0        2 
   7   chr7_44528205   Sample    A    G        0      0        2 
   7   chr7_44531477     AAsi    T    C        0      0        2 
   7   chr7_44531477     AKia    T    C        0      0        2 
   7   chr7_44531477     AOna    T    C        0      0        2 
   7   chr7_44531477     ASom    T    C        0      0        2 
   7   chr7_44531477     HCab    T    C        0      0        2 
   7   chr7_44531477     HPrz    T    C        0      0        2 
   7   chr7_44531477     ZBoe    T    C        0      0        2 
   7   chr7_44531477     ZGre    T    C        1      2        2 
   7   chr7_44531477     ZHar    T    C        0      0        2 
   7   chr7_44531477   Sample    T    C        0      0        2 
   7   chr7_44537942     AAsi    A    G        0      0        2 
   7   chr7_44537942     AKia    A    G        0      0        2 
   7   chr7_44537942     AOna    A    G        0      0        2 
   7   chr7_44537942     ASom    A    G        0      0        2 
   7   chr7_44537942     HCab    A    G        0      0        2 
   7   chr7_44537942     HPrz    A    G      0.5      1        2 
   7   chr7_44537942     ZBoe    A    G        0      0        2 
   7   chr7_44537942     ZGre    A    G        0      0        2 
   7   chr7_44537942     ZHar    A    G        0      0        2 
   7   chr7_44537942   Sample    A    G        0      0        2 
   7   chr7_44541815     AAsi    C    T        0      0        2 
   7   chr7_44541815     AKia    C    T        0      0        2 
   7   chr7_44541815     AOna    C    T        0      0        2 
   7   chr7_44541815     ASom    C    T        0      0        2 
   7   chr7_44541815     HCab    C    T        1      2        2 
   7   chr7_44541815     HPrz    C    T        1      2        2 
   7   chr7_44541815     ZBoe    C    T        0      0        2 
   7   chr7_44541815     ZGre    C    T        0      0        2 
   7   chr7_44541815     ZHar    C    T        0      0        2 
   7   chr7_44541815   Sample    C    T        0      0        2 
   7   chr7_44547969     AAsi    A    G        0      0        2 
   7   chr7_44547969     AKia    A    G        0      0        2 
   7   chr7_44547969     AOna    A    G        0      0        2 
   7   chr7_44547969     ASom    A    G        0      0        2 
   7   chr7_44547969     HCab    A    G        1      2        2 
   7   chr7_44547969     HPrz    A    G        1      2        2 
   7   chr7_44547969     ZBoe    A    G        0      0        2 
   7   chr7_44547969     ZGre    A    G        0      0        2 
   7   chr7_44547969     ZHar    A    G        0      0        2 
   7   chr7_44547969   Sample    A    G        0      0        2 
   7   chr7_44548564     AAsi    G    A        0      0        2 
   7   chr7_44548564     AKia    G    A        0      0        2 
   7   chr7_44548564     AOna    G    A        0      0        2 
   7   chr7_44548564     ASom    G    A        0      0        2 
   7   chr7_44548564     HCab    G    A        0      0        2 
   7   chr7_44548564     HPrz    G    A        0      0        2 
   7   chr7_44548564     ZBoe    G    A      0.5      1        2 
   7   chr7_44548564     ZGre    G    A        0      0        2 
   7   chr7_44548564     ZHar    G    A        0      0        2 
   7   chr7_44548564   Sample    G    A        0      0        2 
   7   chr7_44554607     AAsi    G    C        0      0        2 
   7   chr7_44554607     AKia    G    C        0      0        2 
   7   chr7_44554607     AOna    G    C        0      0        2 
   7   chr7_44554607     ASom    G    C      0.5      1        2 
   7   chr7_44554607     HCab    G    C        0      0        2 
   7   chr7_44554607     HPrz    G    C        0      0        2 
   7   chr7_44554607     ZBoe    G    C        0      0        2 
   7   chr7_44554607     ZGre    G    C        0      0        2 
   7   chr7_44554607     ZHar    G    C        0      0        2 
   7   chr7_44554607   Sample    G    C        0      0        2 
   7   chr7_44563381     AAsi    A    G        0      0        2 
   7   chr7_44563381     AKia    A    G        0      0        2 
   7   chr7_44563381     AOna    A    G        0      0        2 
   7   chr7_44563381     ASom    A    G      0.5      1        2 
   7   chr7_44563381     HCab    A    G        0      0        2 
   7   chr7_44563381     HPrz    A    G        0      0        2 
   7   chr7_44563381     ZBoe    A    G        0      0        2 
   7   chr7_44563381     ZGre    A    G        0      0        2 
   7   chr7_44563381     ZHar    A    G        0      0        2 
   7   chr7_44563381   Sample    A    G        0      0        2 
   7   chr7_44569870     AAsi    A    G        0      0        2 
   7   chr7_44569870     AKia    A    G        0      0        2 
   7   chr7_44569870     AOna    A    G        0      0        2 
   7   chr7_44569870     ASom    A    G        0      0        2 
   7   chr7_44569870     HCab    A    G        1      2        2 
   7   chr7_44569870     HPrz    A    G        1      2        2 
   7   chr7_44569870     ZBoe    A    G        0      0        2 
   7   chr7_44569870     ZGre    A    G        0      0        2 
   7   chr7_44569870     ZHar    A    G        0      0        2 
   7   chr7_44569870   Sample    A    G        0      0        2 
   7   chr7_44731205     AAsi    G    A        0      0        2 
   7   chr7_44731205     AKia    G    A        0      0        2 
   7   chr7_44731205     AOna    G    A        0      0        2 
   7   chr7_44731205     ASom    G    A        0      0        2 
   7   chr7_44731205     HCab    G    A        0      0        2 
   7   chr7_44731205     HPrz    G    A        0      0        2 
   7   chr7_44731205     ZBoe    G    A        0      0        2 
   7   chr7_44731205     ZGre    G    A        1      2        2 
   7   chr7_44731205     ZHar    G    A        0      0        2 
   7   chr7_44731205   Sample    G    A        0      0        2 
   7   chr7_44742010     AAsi    T    G        0      0        2 
   7   chr7_44742010     AKia    T    G        0      0        2 
   7   chr7_44742010     AOna    T    G        0      0        2 
   7   chr7_44742010     ASom    T    G        0      0        2 
   7   chr7_44742010     HCab    T    G        0      0        2 
   7   chr7_44742010     HPrz    T    G        0      0        2 
   7   chr7_44742010     ZBoe    T    G        0      0        2 
   7   chr7_44742010     ZGre    T    G        0      0        2 
   7   chr7_44742010     ZHar    T    G        1      2        2 
   7   chr7_44742010   Sample    T    G        0      0        2 
   7   chr7_44743435     AAsi    A    G        0      0        2 
   7   chr7_44743435     AKia    A    G        0      0        2 
   7   chr7_44743435     AOna    A    G      0.5      1        2 
   7   chr7_44743435     ASom    A    G        0      0        2 
   7   chr7_44743435     HCab    A    G        0      0        2 
   7   chr7_44743435     HPrz    A    G        0      0        2 
   7   chr7_44743435     ZBoe    A    G        0      0        2 
   7   chr7_44743435     ZGre    A    G        0      0        2 
   7   chr7_44743435     ZHar    A    G        0      0        2 
   7   chr7_44743435   Sample    A    G        0      0        2 
   7   chr7_44743896     AAsi    C    T        0      0        2 
   7   chr7_44743896     AKia    C    T        0      0        2 
   7   chr7_44743896     AOna    C    T        0      0        2 
   7   chr7_44743896     ASom    C    T        0      0        2 
   7   chr7_44743896     HCab    C    T        1      2        2 
   7   chr7_44743896     HPrz    C    T        1      2        2 
   7   chr7_44743896     ZBoe    C    T        0      0        2 
   7   chr7_44743896     ZGre    C    T        0      0        2 
   7   chr7_44743896     ZHar    C    T        0      0        2 
   7   chr7_44743896   Sample    C    T        0      0        2 
   7   chr7_44746332     AAsi    A    G        0      0        2 
   7   chr7_44746332     AKia    A    G        0      0        2 
   7   chr7_44746332     AOna    A    G        0      0        2 
   7   chr7_44746332     ASom    A    G        0      0        2 
   7   chr7_44746332     HCab    A    G        1      2        2 
   7   chr7_44746332     HPrz    A    G        1      2        2 
   7   chr7_44746332     ZBoe    A    G        0      0        2 
   7   chr7_44746332     ZGre    A    G        0      0        2 
   7   chr7_44746332     ZHar    A    G        0      0        2 
   7   chr7_44746332   Sample    A    G        0      0        2 
   7   chr7_44746385     AAsi    A    G        0      0        2 
   7   chr7_44746385     AKia    A    G        0      0        2 
   7   chr7_44746385     AOna    A    G        0      0        2 
   7   chr7_44746385     ASom    A    G        0      0        2 
   7   chr7_44746385     HCab    A    G        0      0        2 
   7   chr7_44746385     HPrz    A    G        0      0        2 
   7   chr7_44746385     ZBoe    A    G        0      0        2 
   7   chr7_44746385     ZGre    A    G        0      0        2 
   7   chr7_44746385     ZHar    A    G        1      2        2 
   7   chr7_44746385   Sample    A    G        0      0        2 
   7   chr7_44747136     AAsi    C    T        1      2        2 
   7   chr7_44747136     AKia    C    T        0      0        2 
   7   chr7_44747136     AOna    C    T        0      0        2 
   7   chr7_44747136     ASom    C    T        0      0        2 
   7   chr7_44747136     HCab    C    T        0      0        2 
   7   chr7_44747136     HPrz    C    T        0      0        2 
   7   chr7_44747136     ZBoe    C    T        0      0        2 
   7   chr7_44747136     ZGre    C    T        0      0        2 
   7   chr7_44747136     ZHar    C    T        0      0        2 
   7   chr7_44747136   Sample    C    T        1      2        2 
   7   chr7_44755197     AAsi    T    C        0      0        2 
   7   chr7_44755197     AKia    T    C        0      0        2 
   7   chr7_44755197     AOna    T    C        0      0        2 
   7   chr7_44755197     ASom    T    C        0      0        2 
   7   chr7_44755197     HCab    T    C      0.5      1        2 
   7   chr7_44755197     HPrz    T    C        0      0        2 
   7   chr7_44755197     ZBoe    T    C        0      0        2 
   7   chr7_44755197     ZGre    T    C        0      0        2 
   7   chr7_44755197     ZHar    T    C        0      0        2 
   7   chr7_44755197   Sample    T    C        0      0        2 
   7   chr7_44759970     AAsi    C    A        0      0        2 
   7   chr7_44759970     AKia    C    A        0      0        2 
   7   chr7_44759970     AOna    C    A        0      0        2 
   7   chr7_44759970     ASom    C    A        0      0        2 
   7   chr7_44759970     HCab    C    A        1      2        2 
   7   chr7_44759970     HPrz    C    A        1      2        2 
   7   chr7_44759970     ZBoe    C    A        0      0        2 
   7   chr7_44759970     ZGre    C    A        0      0        2 
   7   chr7_44759970     ZHar    C    A        0      0        2 
   7   chr7_44759970   Sample    C    A        0      0        2 
   7   chr7_44760115     AAsi    G    A        0      0        2 
   7   chr7_44760115     AKia    G    A        0      0        2 
   7   chr7_44760115     AOna    G    A        0      0        2 
   7   chr7_44760115     ASom    G    A        0      0        2 
   7   chr7_44760115     HCab    G    A        1      2        2 
   7   chr7_44760115     HPrz    G    A        1      2        2 
   7   chr7_44760115     ZBoe    G    A        0      0        2 
   7   chr7_44760115     ZGre    G    A        0      0        2 
   7   chr7_44760115     ZHar    G    A        0      0        2 
   7   chr7_44760115   Sample    G    A        0      0        2 
   7   chr7_44764996     AAsi    T    C        0      0        2 
   7   chr7_44764996     AKia    T    C        0      0        2 
   7   chr7_44764996     AOna    T    C      0.5      1        2 
   7   chr7_44764996     ASom    T    C        0      0        2 
   7   chr7_44764996     HCab    T    C        0      0        2 
   7   chr7_44764996     HPrz    T    C        0      0        2 
   7   chr7_44764996     ZBoe    T    C        0      0        2 
   7   chr7_44764996     ZGre    T    C        0      0        2 
   7   chr7_44764996     ZHar    T    C        0      0        2 
   7   chr7_44764996   Sample    T    C        0      0        2 
   7   chr7_44770204     AAsi    G    C        0      0        2 
   7   chr7_44770204     AKia    G    C        0      0        2 
   7   chr7_44770204     AOna    G    C        0      0        2 
   7   chr7_44770204     ASom    G    C        0      0        2 
   7   chr7_44770204     HCab    G    C        1      2        2 
   7   chr7_44770204     HPrz    G    C        1      2        2 
   7   chr7_44770204     ZBoe    G    C        0      0        2 
   7   chr7_44770204     ZGre    G    C        0      0        2 
   7   chr7_44770204     ZHar    G    C        0      0        2 
   7   chr7_44770204   Sample    G    C        0      0        2 
   7   chr7_44783329     AAsi    T    C        0      0        2 
   7   chr7_44783329     AKia    T    C        0      0        2 
   7   chr7_44783329     AOna    T    C        0      0        2 
   7   chr7_44783329     ASom    T    C        0      0        2 
   7   chr7_44783329     HCab    T    C        0      0        2 
   7   chr7_44783329     HPrz    T    C        0      0        2 
   7   chr7_44783329     ZBoe    T    C      0.5      1        2 
   7   chr7_44783329     ZGre    T    C        0      0        2 
   7   chr7_44783329     ZHar    T    C        0      0        2 
   7   chr7_44783329   Sample    T    C        0      0        2 
   7   chr7_44880905     AAsi    G    A        0      0        2 
   7   chr7_44880905     AKia    G    A        0      0        2 
   7   chr7_44880905     AOna    G    A        0      0        2 
   7   chr7_44880905     ASom    G    A        0      0        2 
   7   chr7_44880905     HCab    G    A        1      2        2 
   7   chr7_44880905     HPrz    G    A        1      2        2 
   7   chr7_44880905     ZBoe    G    A        0      0        2 
   7   chr7_44880905     ZGre    G    A        0      0        2 
   7   chr7_44880905     ZHar    G    A        0      0        2 
   7   chr7_44880905   Sample    G    A        0      0        2 
   7   chr7_44937003     AAsi    A    C        0      0        2 
   7   chr7_44937003     AKia    A    C        1      2        2 
   7   chr7_44937003     AOna    A    C      0.5      1        2 
   7   chr7_44937003     ASom    A    C        0      0        2 
   7   chr7_44937003     HCab    A    C        0      0        2 
   7   chr7_44937003     HPrz    A    C        0      0        2 
   7   chr7_44937003     ZBoe    A    C        0      0        2 
   7   chr7_44937003     ZGre    A    C        0      0        2 
   7   chr7_44937003     ZHar    A    C        0      0        2 
   7   chr7_44937003   Sample    A    C        0      0        2 
   7   chr7_44938275     AAsi    G    A        0      0        2 
   7   chr7_44938275     AKia    G    A        0      0        2 
   7   chr7_44938275     AOna    G    A        0      0        2 
   7   chr7_44938275     ASom    G    A        1      2        2 
   7   chr7_44938275     HCab    G    A        0      0        2 
   7   chr7_44938275     HPrz    G    A        0      0        2 
   7   chr7_44938275     ZBoe    G    A        0      0        2 
   7   chr7_44938275     ZGre    G    A        0      0        2 
   7   chr7_44938275     ZHar    G    A        0      0        2 
   7   chr7_44938275   Sample    G    A        0      0        2 
   7   chr7_44949066     AAsi    A    G        0      0        2 
   7   chr7_44949066     AKia    A    G        0      0        2 
   7   chr7_44949066     AOna    A    G        0      0        2 
   7   chr7_44949066     ASom    A    G        0      0        2 
   7   chr7_44949066     HCab    A    G      0.5      1        2 
   7   chr7_44949066     HPrz    A    G        1      2        2 
   7   chr7_44949066     ZBoe    A    G        0      0        2 
   7   chr7_44949066     ZGre    A    G        0      0        2 
   7   chr7_44949066     ZHar    A    G        0      0        2 
   7   chr7_44949066   Sample    A    G        0      0        2 
   7   chr7_44962931     AAsi    A    G        0      0        2 
   7   chr7_44962931     AKia    A    G        0      0        2 
   7   chr7_44962931     AOna    A    G        0      0        2 
   7   chr7_44962931     ASom    A    G        0      0        2 
   7   chr7_44962931     HCab    A    G        1      2        2 
   7   chr7_44962931     HPrz    A    G        1      2        2 
   7   chr7_44962931     ZBoe    A    G        0      0        2 
   7   chr7_44962931     ZGre    A    G        0      0        2 
   7   chr7_44962931     ZHar    A    G        0      0        2 
   7   chr7_44962931   Sample    A    G        0      0        2 
   7   chr7_44969387     AAsi    A    G        0      0        2 
   7   chr7_44969387     AKia    A    G        0      0        2 
   7   chr7_44969387     AOna    A    G        1      2        2 
   7   chr7_44969387     ASom    A    G        0      0        2 
   7   chr7_44969387     HCab    A    G        0      0        2 
   7   chr7_44969387     HPrz    A    G        0      0        2 
   7   chr7_44969387     ZBoe    A    G        0      0        2 
   7   chr7_44969387     ZGre    A    G        0      0        2 
   7   chr7_44969387     ZHar    A    G        0      0        2 
   7   chr7_44969387   Sample    A    G        0      0        2 
   7   chr7_44979845     AAsi    T    C        0      0        2 
   7   chr7_44979845     AKia    T    C        0      0        2 
   7   chr7_44979845     AOna    T    C        0      0        2 
   7   chr7_44979845     ASom    T    C        0      0        2 
   7   chr7_44979845     HCab    T    C        0      0        2 
   7   chr7_44979845     HPrz    T    C        0      0        2 
   7   chr7_44979845     ZBoe    T    C        1      2        2 
   7   chr7_44979845     ZGre    T    C        0      0        2 
   7   chr7_44979845     ZHar    T    C        0      0        2 
   7   chr7_44979845   Sample    T    C        0      0        2 
   7   chr7_44984563     AAsi    C    G        0      0        2 
   7   chr7_44984563     AKia    C    G        0      0        2 
   7   chr7_44984563     AOna    C    G        0      0        2 
   7   chr7_44984563     ASom    C    G        0      0        2 
   7   chr7_44984563     HCab    C    G        1      2        2 
   7   chr7_44984563     HPrz    C    G        1      2        2 
   7   chr7_44984563     ZBoe    C    G        0      0        2 
   7   chr7_44984563     ZGre    C    G        0      0        2 
   7   chr7_44984563     ZHar    C    G        0      0        2 
   7   chr7_44984563   Sample    C    G        0      0        2 
   7   chr7_44986721     AAsi    G    A        0      0        2 
   7   chr7_44986721     AKia    G    A        0      0        2 
   7   chr7_44986721     AOna    G    A        0      0        2 
   7   chr7_44986721     ASom    G    A        0      0        2 
   7   chr7_44986721     HCab    G    A        0      0        2 
   7   chr7_44986721     HPrz    G    A        0      0        2 
   7   chr7_44986721     ZBoe    G    A        0      0        2 
   7   chr7_44986721     ZGre    G    A        0      0        2 
   7   chr7_44986721     ZHar    G    A        1      2        2 
   7   chr7_44986721   Sample    G    A        0      0        2 
   7   chr7_44994108     AAsi    T    C        0      0        2 
   7   chr7_44994108     AKia    T    C        0      0        2 
   7   chr7_44994108     AOna    T    C      0.5      1        2 
   7   chr7_44994108     ASom    T    C        0      0        2 
   7   chr7_44994108     HCab    T    C        0      0        2 
   7   chr7_44994108     HPrz    T    C        0      0        2 
   7   chr7_44994108     ZBoe    T    C        0      0        2 
   7   chr7_44994108     ZGre    T    C        0      0        2 
   7   chr7_44994108     ZHar    T    C        0      0        2 
   7   chr7_44994108   Sample    T    C        0      0        2 
   7   chr7_44994744     AAsi    G    A        0      0        2 
   7   chr7_44994744     AKia    G    A        0      0        2 
   7   chr7_44994744     AOna    G    A        0      0        2 
   7   chr7_44994744     ASom    G    A        0      0        2 
   7   chr7_44994744     HCab    G    A        0      0        2 
   7   chr7_44994744     HPrz    G    A        0      0        2 
   7   chr7_44994744     ZBoe    G    A        1      2        2 
   7   chr7_44994744     ZGre    G    A        1      2        2 
   7   chr7_44994744     ZHar    G    A        0      0        2 
   7   chr7_44994744   Sample    G    A        0      0        2 
   7   chr7_44996974     AAsi    C    T        0      0        2 
   7   chr7_44996974     AKia    C    T        0      0        2 
   7   chr7_44996974     AOna    C    T        0      0        2 
   7   chr7_44996974     ASom    C    T        0      0        2 
   7   chr7_44996974     HCab    C    T        1      2        2 
   7   chr7_44996974     HPrz    C    T        1      2        2 
   7   chr7_44996974     ZBoe    C    T        0      0        2 
   7   chr7_44996974     ZGre    C    T        0      0        2 
   7   chr7_44996974     ZHar    C    T        0      0        2 
   7   chr7_44996974   Sample    C    T        0      0        2 
   7   chr7_44997399     AAsi    A    G        0      0        2 
   7   chr7_44997399     AKia    A    G        0      0        2 
   7   chr7_44997399     AOna    A    G        0      0        2 
   7   chr7_44997399     ASom    A    G        0      0        2 
   7   chr7_44997399     HCab    A    G        0      0        2 
   7   chr7_44997399     HPrz    A    G        0      0        2 
   7   chr7_44997399     ZBoe    A    G        0      0        2 
   7   chr7_44997399     ZGre    A    G        0      0        2 
   7   chr7_44997399     ZHar    A    G        1      2        2 
   7   chr7_44997399   Sample    A    G        0      0        2 
   7   chr7_45006758     AAsi    G    T        0      0        2 
   7   chr7_45006758     AKia    G    T        0      0        2 
   7   chr7_45006758     AOna    G    T        0      0        2 
   7   chr7_45006758     ASom    G    T        0      0        2 
   7   chr7_45006758     HCab    G    T        0      0        2 
   7   chr7_45006758     HPrz    G    T        0      0        2 
   7   chr7_45006758     ZBoe    G    T        1      2        2 
   7   chr7_45006758     ZGre    G    T        0      0        2 
   7   chr7_45006758     ZHar    G    T        0      0        2 
   7   chr7_45006758   Sample    G    T        0      0        2 
   7   chr7_45011567     AAsi    T    C        0      0        2 
   7   chr7_45011567     AKia    T    C        0      0        2 
   7   chr7_45011567     AOna    T    C      0.5      1        2 
   7   chr7_45011567     ASom    T    C        0      0        2 
   7   chr7_45011567     HCab    T    C        0      0        2 
   7   chr7_45011567     HPrz    T    C        0      0        2 
   7   chr7_45011567     ZBoe    T    C        0      0        2 
   7   chr7_45011567     ZGre    T    C        0      0        2 
   7   chr7_45011567     ZHar    T    C        0      0        2 
   7   chr7_45011567   Sample    T    C        0      0        2 
   7   chr7_45014117     AAsi    C    T        0      0        2 
   7   chr7_45014117     AKia    C    T        0      0        2 
   7   chr7_45014117     AOna    C    T        0      0        2 
   7   chr7_45014117     ASom    C    T        0      0        2 
   7   chr7_45014117     HCab    C    T        0      0        2 
   7   chr7_45014117     HPrz    C    T        0      0        2 
   7   chr7_45014117     ZBoe    C    T        0      0        2 
   7   chr7_45014117     ZGre    C    T        1      2        2 
   7   chr7_45014117     ZHar    C    T        1      2        2 
   7   chr7_45014117   Sample    C    T        0      0        2 
   7   chr7_45015547     AAsi    A    G        0      0        2 
   7   chr7_45015547     AKia    A    G        0      0        2 
   7   chr7_45015547     AOna    A    G      0.5      1        2 
   7   chr7_45015547     ASom    A    G        0      0        2 
   7   chr7_45015547     HCab    A    G        0      0        2 
   7   chr7_45015547     HPrz    A    G        0      0        2 
   7   chr7_45015547     ZBoe    A    G        0      0        2 
   7   chr7_45015547     ZGre    A    G        0      0        2 
   7   chr7_45015547     ZHar    A    G        0      0        2 
   7   chr7_45015547   Sample    A    G        0      0        2 
   7   chr7_45020988     AAsi    C    T        0      0        2 
   7   chr7_45020988     AKia    C    T        0      0        2 
   7   chr7_45020988     AOna    C    T        0      0        2 
   7   chr7_45020988     ASom    C    T        0      0        2 
   7   chr7_45020988     HCab    C    T        0      0        2 
   7   chr7_45020988     HPrz    C    T        0      0        2 
   7   chr7_45020988     ZBoe    C    T      0.5      1        2 
   7   chr7_45020988     ZGre    C    T        0      0        2 
   7   chr7_45020988     ZHar    C    T        0      0        2 
   7   chr7_45020988   Sample    C    T        0      0        2 
   7   chr7_45033830     AAsi    T    C        1      2        2 
   7   chr7_45033830     AKia    T    C        0      0        2 
   7   chr7_45033830     AOna    T    C        0      0        2 
   7   chr7_45033830     ASom    T    C        0      0        2 
   7   chr7_45033830     HCab    T    C        0      0        2 
   7   chr7_45033830     HPrz    T    C        0      0        2 
   7   chr7_45033830     ZBoe    T    C        0      0        2 
   7   chr7_45033830     ZGre    T    C        0      0        2 
   7   chr7_45033830     ZHar    T    C        0      0        2 
   7   chr7_45033830   Sample    T    C        1      2        2 
   7   chr7_45036949     AAsi    T    G        0      0        2 
   7   chr7_45036949     AKia    T    G        0      0        2 
   7   chr7_45036949     AOna    T    G        0      0        2 
   7   chr7_45036949     ASom    T    G        0      0        2 
   7   chr7_45036949     HCab    T    G        0      0        2 
   7   chr7_45036949     HPrz    T    G        0      0        2 
   7   chr7_45036949     ZBoe    T    G        1      2        2 
   7   chr7_45036949     ZGre    T    G        1      2        2 
   7   chr7_45036949     ZHar    T    G        0      0        2 
   7   chr7_45036949   Sample    T    G        0      0        2 
   7   chr7_45037061     AAsi    C    T        0      0        2 
   7   chr7_45037061     AKia    C    T        0      0        2 
   7   chr7_45037061     AOna    C    T        0      0        2 
   7   chr7_45037061     ASom    C    T        0      0        2 
   7   chr7_45037061     HCab    C    T        1      2        2 
   7   chr7_45037061     HPrz    C    T        1      2        2 
   7   chr7_45037061     ZBoe    C    T        0      0        2 
   7   chr7_45037061     ZGre    C    T        0      0        2 
   7   chr7_45037061     ZHar    C    T        0      0        2 
   7   chr7_45037061   Sample    C    T        0      0        2 
   7   chr7_45037400     AAsi    T    C        0      0        2 
   7   chr7_45037400     AKia    T    C        0      0        2 
   7   chr7_45037400     AOna    T    C        0      0        2 
   7   chr7_45037400     ASom    T    C        0      0        2 
   7   chr7_45037400     HCab    T    C        0      0        2 
   7   chr7_45037400     HPrz    T    C        0      0        2 
   7   chr7_45037400     ZBoe    T    C        1      2        2 
   7   chr7_45037400     ZGre    T    C      0.5      1        2 
   7   chr7_45037400     ZHar    T    C        0      0        2 
   7   chr7_45037400   Sample    T    C        0      0        2 
   7   chr7_45059363     AAsi    A    C        0      0        2 
   7   chr7_45059363     AKia    A    C        0      0        2 
   7   chr7_45059363     AOna    A    C        0      0        2 
   7   chr7_45059363     ASom    A    C        0      0        2 
   7   chr7_45059363     HCab    A    C        0      0        2 
   7   chr7_45059363     HPrz    A    C        0      0        2 
   7   chr7_45059363     ZBoe    A    C        0      0        2 
   7   chr7_45059363     ZGre    A    C        0      0        2 
   7   chr7_45059363     ZHar    A    C        1      2        2 
   7   chr7_45059363   Sample    A    C        0      0        2 
   7   chr7_45060751     AAsi    T    C        0      0        2 
   7   chr7_45060751     AKia    T    C        0      0        2 
   7   chr7_45060751     AOna    T    C        0      0        2 
   7   chr7_45060751     ASom    T    C        0      0        2 
   7   chr7_45060751     HCab    T    C        0      0        2 
   7   chr7_45060751     HPrz    T    C        0      0        2 
   7   chr7_45060751     ZBoe    T    C        0      0        2 
   7   chr7_45060751     ZGre    T    C      0.5      1        2 
   7   chr7_45060751     ZHar    T    C        0      0        2 
   7   chr7_45060751   Sample    T    C        0      0        2 
   7   chr7_45068869     AAsi    A    C        0      0        2 
   7   chr7_45068869     AKia    A    C        0      0        2 
   7   chr7_45068869     AOna    A    C        0      0        2 
   7   chr7_45068869     ASom    A    C        0      0        2 
   7   chr7_45068869     HCab    A    C        1      2        2 
   7   chr7_45068869     HPrz    A    C        1      2        2 
   7   chr7_45068869     ZBoe    A    C        0      0        2 
   7   chr7_45068869     ZGre    A    C        0      0        2 
   7   chr7_45068869     ZHar    A    C        0      0        2 
   7   chr7_45068869   Sample    A    C        0      0        2 
   7   chr7_45071215     AAsi    T    C        0      0        2 
   7   chr7_45071215     AKia    T    C        0      0        2 
   7   chr7_45071215     AOna    T    C        0      0        2 
   7   chr7_45071215     ASom    T    C        0      0        2 
   7   chr7_45071215     HCab    T    C        0      0        2 
   7   chr7_45071215     HPrz    T    C        0      0        2 
   7   chr7_45071215     ZBoe    T    C      0.5      1        2 
   7   chr7_45071215     ZGre    T    C        0      0        2 
   7   chr7_45071215     ZHar    T    C        0      0        2 
   7   chr7_45071215   Sample    T    C        0      0        2 
   7   chr7_45082710     AAsi    A    C        0      0        2 
   7   chr7_45082710     AKia    A    C        0      0        2 
   7   chr7_45082710     AOna    A    C        0      0        2 
   7   chr7_45082710     ASom    A    C        0      0        2 
   7   chr7_45082710     HCab    A    C        1      2        2 
   7   chr7_45082710     HPrz    A    C        1      2        2 
   7   chr7_45082710     ZBoe    A    C        0      0        2 
   7   chr7_45082710     ZGre    A    C        0      0        2 
   7   chr7_45082710     ZHar    A    C        0      0        2 
   7   chr7_45082710   Sample    A    C        0      0        2 
   7   chr7_45090931     AAsi    T    C        0      0        2 
   7   chr7_45090931     AKia    T    C        0      0        2 
   7   chr7_45090931     AOna    T    C        0      0        2 
   7   chr7_45090931     ASom    T    C        0      0        2 
   7   chr7_45090931     HCab    T    C        0      0        2 
   7   chr7_45090931     HPrz    T    C        0      0        2 
   7   chr7_45090931     ZBoe    T    C        0      0        2 
   7   chr7_45090931     ZGre    T    C        0      0        2 
   7   chr7_45090931     ZHar    T    C      0.5      1        2 
   7   chr7_45090931   Sample    T    C        0      0        2 
   7   chr7_45091822     AAsi    C    T        0      0        2 
   7   chr7_45091822     AKia    C    T        1      2        2 
   7   chr7_45091822     AOna    C    T      0.5      1        2 
   7   chr7_45091822     ASom    C    T        0      0        2 
   7   chr7_45091822     HCab    C    T        0      0        2 
   7   chr7_45091822     HPrz    C    T        0      0        2 
   7   chr7_45091822     ZBoe    C    T        0      0        2 
   7   chr7_45091822     ZGre    C    T        0      0        2 
   7   chr7_45091822     ZHar    C    T        0      0        2 
   7   chr7_45091822   Sample    C    T        0      0        2 
   7   chr7_45092467     AAsi    C    T        0      0        2 
   7   chr7_45092467     AKia    C    T        0      0        2 
   7   chr7_45092467     AOna    C    T      0.5      1        2 
   7   chr7_45092467     ASom    C    T        0      0        2 
   7   chr7_45092467     HCab    C    T        0      0        2 
   7   chr7_45092467     HPrz    C    T        0      0        2 
   7   chr7_45092467     ZBoe    C    T        0      0        2 
   7   chr7_45092467     ZGre    C    T        0      0        2 
   7   chr7_45092467     ZHar    C    T        0      0        2 
   7   chr7_45092467   Sample    C    T        0      0        2 
   7   chr7_45093749     AAsi    T    C        1      2        2 
   7   chr7_45093749     AKia    T    C        0      0        2 
   7   chr7_45093749     AOna    T    C        0      0        2 
   7   chr7_45093749     ASom    T    C        1      2        2 
   7   chr7_45093749     HCab    T    C        0      0        2 
   7   chr7_45093749     HPrz    T    C        0      0        2 
   7   chr7_45093749     ZBoe    T    C        0      0        2 
   7   chr7_45093749     ZGre    T    C        0      0        2 
   7   chr7_45093749     ZHar    T    C        0      0        2 
   7   chr7_45093749   Sample    T    C        1      2        2 
   7   chr7_45100173     AAsi    A    G        0      0        2 
   7   chr7_45100173     AKia    A    G        1      2        2 
   7   chr7_45100173     AOna    A    G        1      2        2 
   7   chr7_45100173     ASom    A    G        0      0        2 
   7   chr7_45100173     HCab    A    G        0      0        2 
   7   chr7_45100173     HPrz    A    G        0      0        2 
   7   chr7_45100173     ZBoe    A    G        0      0        2 
   7   chr7_45100173     ZGre    A    G        0      0        2 
   7   chr7_45100173     ZHar    A    G        0      0        2 
   7   chr7_45100173   Sample    A    G        0      0        2 
   7   chr7_45103784     AAsi    T    C      0.5      1        2 
   7   chr7_45103784     AKia    T    C        0      0        2 
   7   chr7_45103784     AOna    T    C        0      0        2 
   7   chr7_45103784     ASom    T    C        0      0        2 
   7   chr7_45103784     HCab    T    C        0      0        2 
   7   chr7_45103784     HPrz    T    C        0      0        2 
   7   chr7_45103784     ZBoe    T    C        0      0        2 
   7   chr7_45103784     ZGre    T    C        0      0        2 
   7   chr7_45103784     ZHar    T    C        0      0        2 
   7   chr7_45103784   Sample    T    C        1      2        2 
   7   chr7_45103792     AAsi    T    C        0      0        2 
   7   chr7_45103792     AKia    T    C        0      0        2 
   7   chr7_45103792     AOna    T    C        0      0        2 
   7   chr7_45103792     ASom    T    C        0      0        2 
   7   chr7_45103792     HCab    T    C        1      2        2 
   7   chr7_45103792     HPrz    T    C        1      2        2 
   7   chr7_45103792     ZBoe    T    C        0      0        2 
   7   chr7_45103792     ZGre    T    C        0      0        2 
   7   chr7_45103792     ZHar    T    C        0      0        2 
   7   chr7_45103792   Sample    T    C        0      0        2 
   7   chr7_45110720     AAsi    T    C        0      0        2 
   7   chr7_45110720     AKia    T    C      0.5      1        2 
   7   chr7_45110720     AOna    T    C        0      0        2 
   7   chr7_45110720     ASom    T    C        0      0        2 
   7   chr7_45110720     HCab    T    C        0      0        2 
   7   chr7_45110720     HPrz    T    C        0      0        2 
   7   chr7_45110720     ZBoe    T    C        0      0        2 
   7   chr7_45110720     ZGre    T    C        0      0        2 
   7   chr7_45110720     ZHar    T    C        0      0        2 
   7   chr7_45110720   Sample    T    C        0      0        2 
   7   chr7_45119817     AAsi    T    C        0      0        2 
   7   chr7_45119817     AKia    T    C      0.5      1        2 
   7   chr7_45119817     AOna    T    C        0      0        2 
   7   chr7_45119817     ASom    T    C        0      0        2 
   7   chr7_45119817     HCab    T    C        0      0        2 
   7   chr7_45119817     HPrz    T    C        0      0        2 
   7   chr7_45119817     ZBoe    T    C        0      0        2 
   7   chr7_45119817     ZGre    T    C        0      0        2 
   7   chr7_45119817     ZHar    T    C        0      0        2 
   7   chr7_45119817   Sample    T    C        0      0        2 
   7   chr7_45131525     AAsi    G    A        0      0        2 
   7   chr7_45131525     AKia    G    A        0      0        2 
   7   chr7_45131525     AOna    G    A        0      0        2 
   7   chr7_45131525     ASom    G    A        0      0        2 
   7   chr7_45131525     HCab    G    A        1      2        2 
   7   chr7_45131525     HPrz    G    A        1      2        2 
   7   chr7_45131525     ZBoe    G    A        0      0        2 
   7   chr7_45131525     ZGre    G    A        0      0        2 
   7   chr7_45131525     ZHar    G    A        0      0        2 
   7   chr7_45131525   Sample    G    A        0      0        2 
   7   chr7_45131542     AAsi    T    C        0      0        2 
   7   chr7_45131542     AKia    T    C        0      0        2 
   7   chr7_45131542     AOna    T    C        0      0        2 
   7   chr7_45131542     ASom    T    C        0      0        2 
   7   chr7_45131542     HCab    T    C        0      0        2 
   7   chr7_45131542     HPrz    T    C        0      0        2 
   7   chr7_45131542     ZBoe    T    C        0      0        2 
   7   chr7_45131542     ZGre    T    C        0      0        2 
   7   chr7_45131542     ZHar    T    C        1      2        2 
   7   chr7_45131542   Sample    T    C        0      0        2 
   7   chr7_45135914     AAsi    C    G        0      0        2 
   7   chr7_45135914     AKia    C    G        1      2        2 
   7   chr7_45135914     AOna    C    G      0.5      1        2 
   7   chr7_45135914     ASom    C    G        0      0        2 
   7   chr7_45135914     HCab    C    G        0      0        2 
   7   chr7_45135914     HPrz    C    G        0      0        2 
   7   chr7_45135914     ZBoe    C    G        0      0        2 
   7   chr7_45135914     ZGre    C    G        0      0        2 
   7   chr7_45135914     ZHar    C    G        0      0        2 
   7   chr7_45135914   Sample    C    G        0      0        2 
   7   chr7_45140791     AAsi    G    A        0      0        2 
   7   chr7_45140791     AKia    G    A        0      0        2 
   7   chr7_45140791     AOna    G    A        0      0        2 
   7   chr7_45140791     ASom    G    A        0      0        2 
   7   chr7_45140791     HCab    G    A        1      2        2 
   7   chr7_45140791     HPrz    G    A        1      2        2 
   7   chr7_45140791     ZBoe    G    A        0      0        2 
   7   chr7_45140791     ZGre    G    A        0      0        2 
   7   chr7_45140791     ZHar    G    A        0      0        2 
   7   chr7_45140791   Sample    G    A        0      0        2 
   7   chr7_45148917     AAsi    C    T        0      0        2 
   7   chr7_45148917     AKia    C    T        0      0        2 
   7   chr7_45148917     AOna    C    T        0      0        2 
   7   chr7_45148917     ASom    C    T        0      0        2 
   7   chr7_45148917     HCab    C    T        1      2        2 
   7   chr7_45148917     HPrz    C    T        1      2        2 
   7   chr7_45148917     ZBoe    C    T        0      0        2 
   7   chr7_45148917     ZGre    C    T        0      0        2 
   7   chr7_45148917     ZHar    C    T        0      0        2 
   7   chr7_45148917   Sample    C    T        0      0        2 
   7   chr7_45158034     AAsi    T    G        0      0        2 
   7   chr7_45158034     AKia    T    G        0      0        2 
   7   chr7_45158034     AOna    T    G        0      0        2 
   7   chr7_45158034     ASom    T    G        0      0        2 
   7   chr7_45158034     HCab    T    G        0      0        2 
   7   chr7_45158034     HPrz    T    G        0      0        2 
   7   chr7_45158034     ZBoe    T    G        0      0        2 
   7   chr7_45158034     ZGre    T    G      0.5      1        2 
   7   chr7_45158034     ZHar    T    G        0      0        2 
   7   chr7_45158034   Sample    T    G        0      0        2 
   7   chr7_45161779     AAsi    G    A        0      0        2 
   7   chr7_45161779     AKia    G    A        1      2        2 
   7   chr7_45161779     AOna    G    A      0.5      1        2 
   7   chr7_45161779     ASom    G    A      0.5      1        2 
   7   chr7_45161779     HCab    G    A        0      0        2 
   7   chr7_45161779     HPrz    G    A        0      0        2 
   7   chr7_45161779     ZBoe    G    A        0      0        2 
   7   chr7_45161779     ZGre    G    A        0      0        2 
   7   chr7_45161779     ZHar    G    A        0      0        2 
   7   chr7_45161779   Sample    G    A        0      0        2 
   7   chr7_45165698     AAsi    A    G        0      0        2 
   7   chr7_45165698     AKia    A    G        0      0        2 
   7   chr7_45165698     AOna    A    G        0      0        2 
   7   chr7_45165698     ASom    A    G        0      0        2 
   7   chr7_45165698     HCab    A    G        0      0        2 
   7   chr7_45165698     HPrz    A    G      0.5      1        2 
   7   chr7_45165698     ZBoe    A    G        0      0        2 
   7   chr7_45165698     ZGre    A    G        0      0        2 
   7   chr7_45165698     ZHar    A    G        0      0        2 
   7   chr7_45165698   Sample    A    G        0      0        2 
   7   chr7_45167575     AAsi    A    G        0      0        2 
   7   chr7_45167575     AKia    A    G        0      0        2 
   7   chr7_45167575     AOna    A    G        0      0        2 
   7   chr7_45167575     ASom    A    G      0.5      1        2 
   7   chr7_45167575     HCab    A    G        0      0        2 
   7   chr7_45167575     HPrz    A    G        0      0        2 
   7   chr7_45167575     ZBoe    A    G        0      0        2 
   7   chr7_45167575     ZGre    A    G        0      0        2 
   7   chr7_45167575     ZHar    A    G        0      0        2 
   7   chr7_45167575   Sample    A    G        0      0        2 
   7   chr7_45171806     AAsi    G    A        0      0        2 
   7   chr7_45171806     AKia    G    A        1      2        2 
   7   chr7_45171806     AOna    G    A        0      0        2 
   7   chr7_45171806     ASom    G    A        0      0        2 
   7   chr7_45171806     HCab    G    A        0      0        2 
   7   chr7_45171806     HPrz    G    A        0      0        2 
   7   chr7_45171806     ZBoe    G    A        0      0        2 
   7   chr7_45171806     ZGre    G    A        0      0        2 
   7   chr7_45171806     ZHar    G    A        0      0        2 
   7   chr7_45171806   Sample    G    A        0      0        2 
   7   chr7_45177786     AAsi    C    G        0      0        2 
   7   chr7_45177786     AKia    C    G        0      0        2 
   7   chr7_45177786     AOna    C    G        0      0        2 
   7   chr7_45177786     ASom    C    G        0      0        2 
   7   chr7_45177786     HCab    C    G        0      0        2 
   7   chr7_45177786     HPrz    C    G        0      0        2 
   7   chr7_45177786     ZBoe    C    G        0      0        2 
   7   chr7_45177786     ZGre    C    G        1      2        2 
   7   chr7_45177786     ZHar    C    G        0      0        2 
   7   chr7_45177786   Sample    C    G        0      0        2 
   7   chr7_45180258     AAsi    A    C        0      0        2 
   7   chr7_45180258     AKia    A    C        0      0        2 
   7   chr7_45180258     AOna    A    C        0      0        2 
   7   chr7_45180258     ASom    A    C        0      0        2 
   7   chr7_45180258     HCab    A    C        0      0        2 
   7   chr7_45180258     HPrz    A    C        0      0        2 
   7   chr7_45180258     ZBoe    A    C        0      0        2 
   7   chr7_45180258     ZGre    A    C        1      2        2 
   7   chr7_45180258     ZHar    A    C        0      0        2 
   7   chr7_45180258   Sample    A    C        0      0        2 
   7   chr7_45183215     AAsi    C    T        0      0        2 
   7   chr7_45183215     AKia    C    T        0      0        2 
   7   chr7_45183215     AOna    C    T        0      0        2 
   7   chr7_45183215     ASom    C    T        0      0        2 
   7   chr7_45183215     HCab    C    T        1      2        2 
   7   chr7_45183215     HPrz    C    T        1      2        2 
   7   chr7_45183215     ZBoe    C    T        0      0        2 
   7   chr7_45183215     ZGre    C    T        0      0        2 
   7   chr7_45183215     ZHar    C    T        0      0        2 
   7   chr7_45183215   Sample    C    T        0      0        2 
   7   chr7_45189918     AAsi    A    G        0      0        2 
   7   chr7_45189918     AKia    A    G        0      0        2 
   7   chr7_45189918     AOna    A    G        0      0        2 
   7   chr7_45189918     ASom    A    G        0      0        2 
   7   chr7_45189918     HCab    A    G        0      0        2 
   7   chr7_45189918     HPrz    A    G        0      0        2 
   7   chr7_45189918     ZBoe    A    G        0      0        2 
   7   chr7_45189918     ZGre    A    G        0      0        2 
   7   chr7_45189918     ZHar    A    G      0.5      1        2 
   7   chr7_45189918   Sample    A    G        0      0        2 
   7   chr7_45197113     AAsi    C    T        0      0        2 
   7   chr7_45197113     AKia    C    T        0      0        2 
   7   chr7_45197113     AOna    C    T        0      0        2 
   7   chr7_45197113     ASom    C    T        0      0        2 
   7   chr7_45197113     HCab    C    T        1      2        2 
   7   chr7_45197113     HPrz    C    T        1      2        2 
   7   chr7_45197113     ZBoe    C    T        0      0        2 
   7   chr7_45197113     ZGre    C    T        0      0        2 
   7   chr7_45197113     ZHar    C    T        0      0        2 
   7   chr7_45197113   Sample    C    T        0      0        2 
   7   chr7_45199476     AAsi    C    A        0      0        2 
   7   chr7_45199476     AKia    C    A        1      2        2 
   7   chr7_45199476     AOna    C    A      0.5      1        2 
   7   chr7_45199476     ASom    C    A        0      0        2 
   7   chr7_45199476     HCab    C    A        0      0        2 
   7   chr7_45199476     HPrz    C    A        0      0        2 
   7   chr7_45199476     ZBoe    C    A        0      0        2 
   7   chr7_45199476     ZGre    C    A        0      0        2 
   7   chr7_45199476     ZHar    C    A        0      0        2 
   7   chr7_45199476   Sample    C    A        0      0        2 
   7   chr7_45199928     AAsi    T    C        0      0        2 
   7   chr7_45199928     AKia    T    C        0      0        2 
   7   chr7_45199928     AOna    T    C      0.5      1        2 
   7   chr7_45199928     ASom    T    C        0      0        2 
   7   chr7_45199928     HCab    T    C        0      0        2 
   7   chr7_45199928     HPrz    T    C        0      0        2 
   7   chr7_45199928     ZBoe    T    C        0      0        2 
   7   chr7_45199928     ZGre    T    C        0      0        2 
   7   chr7_45199928     ZHar    T    C        0      0        2 
   7   chr7_45199928   Sample    T    C        0      0        2 
   7   chr7_45218267     AAsi    T    C        0      0        2 
   7   chr7_45218267     AKia    T    C        0      0        2 
   7   chr7_45218267     AOna    T    C      0.5      1        2 
   7   chr7_45218267     ASom    T    C        0      0        2 
   7   chr7_45218267     HCab    T    C        0      0        2 
   7   chr7_45218267     HPrz    T    C        0      0        2 
   7   chr7_45218267     ZBoe    T    C        0      0        2 
   7   chr7_45218267     ZGre    T    C        0      0        2 
   7   chr7_45218267     ZHar    T    C        0      0        2 
   7   chr7_45218267   Sample    T    C        0      0        2 
   7   chr7_45219435     AAsi    A    C        0      0        2 
   7   chr7_45219435     AKia    A    C        0      0        2 
   7   chr7_45219435     AOna    A    C        0      0        2 
   7   chr7_45219435     ASom    A    C        0      0        2 
   7   chr7_45219435     HCab    A    C        1      2        2 
   7   chr7_45219435     HPrz    A    C        1      2        2 
   7   chr7_45219435     ZBoe    A    C        0      0        2 
   7   chr7_45219435     ZGre    A    C        0      0        2 
   7   chr7_45219435     ZHar    A    C        0      0        2 
   7   chr7_45219435   Sample    A    C        0      0        2 
   7   chr7_45225205     AAsi    G    C        0      0        2 
   7   chr7_45225205     AKia    G    C        0      0        2 
   7   chr7_45225205     AOna    G    C      0.5      1        2 
   7   chr7_45225205     ASom    G    C        0      0        2 
   7   chr7_45225205     HCab    G    C        0      0        2 
   7   chr7_45225205     HPrz    G    C        0      0        2 
   7   chr7_45225205     ZBoe    G    C        0      0        2 
   7   chr7_45225205     ZGre    G    C        0      0        2 
   7   chr7_45225205     ZHar    G    C        0      0        2 
   7   chr7_45225205   Sample    G    C        0      0        2 
   7   chr7_45225485     AAsi    C    G        0      0        2 
   7   chr7_45225485     AKia    C    G        1      2        2 
   7   chr7_45225485     AOna    C    G        0      0        2 
   7   chr7_45225485     ASom    C    G        0      0        2 
   7   chr7_45225485     HCab    C    G        0      0        2 
   7   chr7_45225485     HPrz    C    G        0      0        2 
   7   chr7_45225485     ZBoe    C    G        0      0        2 
   7   chr7_45225485     ZGre    C    G        0      0        2 
   7   chr7_45225485     ZHar    C    G        0      0        2 
   7   chr7_45225485   Sample    C    G        0      0        2 
   7   chr7_45225694     AAsi    A    T        0      0        2 
   7   chr7_45225694     AKia    A    T        0      0        2 
   7   chr7_45225694     AOna    A    T      0.5      1        2 
   7   chr7_45225694     ASom    A    T        0      0        2 
   7   chr7_45225694     HCab    A    T        0      0        2 
   7   chr7_45225694     HPrz    A    T        0      0        2 
   7   chr7_45225694     ZBoe    A    T        0      0        2 
   7   chr7_45225694     ZGre    A    T        0      0        2 
   7   chr7_45225694     ZHar    A    T        0      0        2 
   7   chr7_45225694   Sample    A    T        0      0        2 
   7   chr7_45229505     AAsi    T    C        0      0        2 
   7   chr7_45229505     AKia    T    C        0      0        2 
   7   chr7_45229505     AOna    T    C        0      0        2 
   7   chr7_45229505     ASom    T    C        0      0        2 
   7   chr7_45229505     HCab    T    C        1      2        2 
   7   chr7_45229505     HPrz    T    C        1      2        2 
   7   chr7_45229505     ZBoe    T    C        0      0        2 
   7   chr7_45229505     ZGre    T    C        0      0        2 
   7   chr7_45229505     ZHar    T    C        0      0        2 
   7   chr7_45229505   Sample    T    C        0      0        2 
   7   chr7_45243493     AAsi    A    G        0      0        2 
   7   chr7_45243493     AKia    A    G        0      0        2 
   7   chr7_45243493     AOna    A    G        0      0        2 
   7   chr7_45243493     ASom    A    G      0.5      1        2 
   7   chr7_45243493     HCab    A    G        0      0        2 
   7   chr7_45243493     HPrz    A    G        0      0        2 
   7   chr7_45243493     ZBoe    A    G        0      0        2 
   7   chr7_45243493     ZGre    A    G        0      0        2 
   7   chr7_45243493     ZHar    A    G        0      0        2 
   7   chr7_45243493   Sample    A    G        0      0        2 
   7   chr7_45257865     AAsi    A    G        0      0        2 
   7   chr7_45257865     AKia    A    G        1      2        2 
   7   chr7_45257865     AOna    A    G      0.5      1        2 
   7   chr7_45257865     ASom    A    G        0      0        2 
   7   chr7_45257865     HCab    A    G        0      0        2 
   7   chr7_45257865     HPrz    A    G        0      0        2 
   7   chr7_45257865     ZBoe    A    G        0      0        2 
   7   chr7_45257865     ZGre    A    G        0      0        2 
   7   chr7_45257865     ZHar    A    G        0      0        2 
   7   chr7_45257865   Sample    A    G        0      0        2 
   7   chr7_45264642     AAsi    T    C        0      0        2 
   7   chr7_45264642     AKia    T    C        0      0        2 
   7   chr7_45264642     AOna    T    C        0      0        2 
   7   chr7_45264642     ASom    T    C        0      0        2 
   7   chr7_45264642     HCab    T    C        0      0        2 
   7   chr7_45264642     HPrz    T    C        0      0        2 
   7   chr7_45264642     ZBoe    T    C        1      2        2 
   7   chr7_45264642     ZGre    T    C        0      0        2 
   7   chr7_45264642     ZHar    T    C        0      0        2 
   7   chr7_45264642   Sample    T    C        0      0        2 
   7   chr7_45265418     AAsi    C    A        0      0        2 
   7   chr7_45265418     AKia    C    A        0      0        2 
   7   chr7_45265418     AOna    C    A        0      0        2 
   7   chr7_45265418     ASom    C    A        0      0        2 
   7   chr7_45265418     HCab    C    A        0      0        2 
   7   chr7_45265418     HPrz    C    A        0      0        2 
   7   chr7_45265418     ZBoe    C    A        0      0        2 
   7   chr7_45265418     ZGre    C    A        1      2        2 
   7   chr7_45265418     ZHar    C    A        0      0        2 
   7   chr7_45265418   Sample    C    A        0      0        2 
   7   chr7_45282775     AAsi    T    C        0      0        2 
   7   chr7_45282775     AKia    T    C        0      0        2 
   7   chr7_45282775     AOna    T    C        0      0        2 
   7   chr7_45282775     ASom    T    C        0      0        2 
   7   chr7_45282775     HCab    T    C        1      2        2 
   7   chr7_45282775     HPrz    T    C        1      2        2 
   7   chr7_45282775     ZBoe    T    C        0      0        2 
   7   chr7_45282775     ZGre    T    C        0      0        2 
   7   chr7_45282775     ZHar    T    C        0      0        2 
   7   chr7_45282775   Sample    T    C        0      0        2 
   7   chr7_45286180     AAsi    C    A        0      0        2 
   7   chr7_45286180     AKia    C    A        0      0        2 
   7   chr7_45286180     AOna    C    A        0      0        2 
   7   chr7_45286180     ASom    C    A        0      0        2 
   7   chr7_45286180     HCab    C    A        1      2        2 
   7   chr7_45286180     HPrz    C    A        1      2        2 
   7   chr7_45286180     ZBoe    C    A        0      0        2 
   7   chr7_45286180     ZGre    C    A        0      0        2 
   7   chr7_45286180     ZHar    C    A        0      0        2 
   7   chr7_45286180   Sample    C    A        0      0        2 
   7   chr7_45296308     AAsi    C    T      0.5      1        2 
   7   chr7_45296308     AKia    C    T        0      0        2 
   7   chr7_45296308     AOna    C    T        0      0        2 
   7   chr7_45296308     ASom    C    T        1      2        2 
   7   chr7_45296308     HCab    C    T        0      0        2 
   7   chr7_45296308     HPrz    C    T        0      0        2 
   7   chr7_45296308     ZBoe    C    T        0      0        2 
   7   chr7_45296308     ZGre    C    T        0      0        2 
   7   chr7_45296308     ZHar    C    T        0      0        2 
   7   chr7_45296308   Sample    C    T        1      2        2 
   7   chr7_45302343     AAsi    G    A        0      0        2 
   7   chr7_45302343     AKia    G    A        0      0        2 
   7   chr7_45302343     AOna    G    A        0      0        2 
   7   chr7_45302343     ASom    G    A        1      2        2 
   7   chr7_45302343     HCab    G    A        0      0        2 
   7   chr7_45302343     HPrz    G    A        0      0        2 
   7   chr7_45302343     ZBoe    G    A        0      0        2 
   7   chr7_45302343     ZGre    G    A        0      0        2 
   7   chr7_45302343     ZHar    G    A        0      0        2 
   7   chr7_45302343   Sample    G    A        0      0        2 
   7   chr7_45304551     AAsi    C    T        0      0        2 
   7   chr7_45304551     AKia    C    T        1      2        2 
   7   chr7_45304551     AOna    C    T        1      2        2 
   7   chr7_45304551     ASom    C    T        0      0        2 
   7   chr7_45304551     HCab    C    T        0      0        2 
   7   chr7_45304551     HPrz    C    T        0      0        2 
   7   chr7_45304551     ZBoe    C    T        0      0        2 
   7   chr7_45304551     ZGre    C    T        0      0        2 
   7   chr7_45304551     ZHar    C    T        0      0        2 
   7   chr7_45304551   Sample    C    T        0      0        2 
   7   chr7_45306647     AAsi    A    G        0      0        2 
   7   chr7_45306647     AKia    A    G        0      0        2 
   7   chr7_45306647     AOna    A    G        0      0        2 
   7   chr7_45306647     ASom    A    G        0      0        2 
   7   chr7_45306647     HCab    A    G        0      0        2 
   7   chr7_45306647     HPrz    A    G      0.5      1        2 
   7   chr7_45306647     ZBoe    A    G        1      2        2 
   7   chr7_45306647     ZGre    A    G        0      0        2 
   7   chr7_45306647     ZHar    A    G        0      0        2 
   7   chr7_45306647   Sample    A    G        0      0        2 
   7   chr7_45310813     AAsi    C    G        0      0        2 
   7   chr7_45310813     AKia    C    G        0      0        2 
   7   chr7_45310813     AOna    C    G        0      0        2 
   7   chr7_45310813     ASom    C    G        0      0        2 
   7   chr7_45310813     HCab    C    G        0      0        2 
   7   chr7_45310813     HPrz    C    G        0      0        2 
   7   chr7_45310813     ZBoe    C    G        0      0        2 
   7   chr7_45310813     ZGre    C    G        1      2        2 
   7   chr7_45310813     ZHar    C    G        0      0        2 
   7   chr7_45310813   Sample    C    G        0      0        2 
   7   chr7_45325735     AAsi    A    T        0      0        2 
   7   chr7_45325735     AKia    A    T        0      0        2 
   7   chr7_45325735     AOna    A    T        0      0        2 
   7   chr7_45325735     ASom    A    T        0      0        2 
   7   chr7_45325735     HCab    A    T        1      2        2 
   7   chr7_45325735     HPrz    A    T        1      2        2 
   7   chr7_45325735     ZBoe    A    T        0      0        2 
   7   chr7_45325735     ZGre    A    T        0      0        2 
   7   chr7_45325735     ZHar    A    T        0      0        2 
   7   chr7_45325735   Sample    A    T        0      0        2 
   7   chr7_45332484     AAsi    A    T        0      0        2 
   7   chr7_45332484     AKia    A    T        0      0        2 
   7   chr7_45332484     AOna    A    T        0      0        2 
   7   chr7_45332484     ASom    A    T        0      0        2 
   7   chr7_45332484     HCab    A    T        0      0        2 
   7   chr7_45332484     HPrz    A    T        0      0        2 
   7   chr7_45332484     ZBoe    A    T        0      0        2 
   7   chr7_45332484     ZGre    A    T        1      2        2 
   7   chr7_45332484     ZHar    A    T        0      0        2 
   7   chr7_45332484   Sample    A    T        0      0        2 
   7   chr7_45338791     AAsi    A    G        0      0        2 
   7   chr7_45338791     AKia    A    G        0      0        2 
   7   chr7_45338791     AOna    A    G        0      0        2 
   7   chr7_45338791     ASom    A    G        0      0        2 
   7   chr7_45338791     HCab    A    G        0      0        2 
   7   chr7_45338791     HPrz    A    G        0      0        2 
   7   chr7_45338791     ZBoe    A    G        1      2        2 
   7   chr7_45338791     ZGre    A    G        1      2        2 
   7   chr7_45338791     ZHar    A    G        0      0        2 
   7   chr7_45338791   Sample    A    G        0      0        2 
   7   chr7_45342188     AAsi    A    G        0      0        2 
   7   chr7_45342188     AKia    A    G        0      0        2 
   7   chr7_45342188     AOna    A    G        0      0        2 
   7   chr7_45342188     ASom    A    G        0      0        2 
   7   chr7_45342188     HCab    A    G        1      2        2 
   7   chr7_45342188     HPrz    A    G        1      2        2 
   7   chr7_45342188     ZBoe    A    G        0      0        2 
   7   chr7_45342188     ZGre    A    G        0      0        2 
   7   chr7_45342188     ZHar    A    G        0      0        2 
   7   chr7_45342188   Sample    A    G        0      0        2 
   7   chr7_45370297     AAsi    G    C        0      0        2 
   7   chr7_45370297     AKia    G    C        0      0        2 
   7   chr7_45370297     AOna    G    C        0      0        2 
   7   chr7_45370297     ASom    G    C        0      0        2 
   7   chr7_45370297     HCab    G    C        1      2        2 
   7   chr7_45370297     HPrz    G    C        1      2        2 
   7   chr7_45370297     ZBoe    G    C        0      0        2 
   7   chr7_45370297     ZGre    G    C        0      0        2 
   7   chr7_45370297     ZHar    G    C        0      0        2 
   7   chr7_45370297   Sample    G    C        0      0        2 
   7   chr7_45378356     AAsi    A    G        1      2        2 
   7   chr7_45378356     AKia    A    G        0      0        2 
   7   chr7_45378356     AOna    A    G        0      0        2 
   7   chr7_45378356     ASom    A    G        1      2        2 
   7   chr7_45378356     HCab    A    G        0      0        2 
   7   chr7_45378356     HPrz    A    G        0      0        2 
   7   chr7_45378356     ZBoe    A    G        0      0        2 
   7   chr7_45378356     ZGre    A    G        0      0        2 
   7   chr7_45378356     ZHar    A    G        0      0        2 
   7   chr7_45378356   Sample    A    G        1      2        2 
   7   chr7_45382522     AAsi    T    C        0      0        2 
   7   chr7_45382522     AKia    T    C        0      0        2 
   7   chr7_45382522     AOna    T    C        0      0        2 
   7   chr7_45382522     ASom    T    C        0      0        2 
   7   chr7_45382522     HCab    T    C        0      0        2 
   7   chr7_45382522     HPrz    T    C        0      0        2 
   7   chr7_45382522     ZBoe    T    C        0      0        2 
   7   chr7_45382522     ZGre    T    C      0.5      1        2 
   7   chr7_45382522     ZHar    T    C        0      0        2 
   7   chr7_45382522   Sample    T    C        0      0        2 
   7   chr7_45388076     AAsi    A    G        0      0        2 
   7   chr7_45388076     AKia    A    G        0      0        2 
   7   chr7_45388076     AOna    A    G        0      0        2 
   7   chr7_45388076     ASom    A    G        0      0        2 
   7   chr7_45388076     HCab    A    G        0      0        2 
   7   chr7_45388076     HPrz    A    G        0      0        2 
   7   chr7_45388076     ZBoe    A    G        1      2        2 
   7   chr7_45388076     ZGre    A    G        0      0        2 
   7   chr7_45388076     ZHar    A    G        0      0        2 
   7   chr7_45388076   Sample    A    G        0      0        2 
   7   chr7_45388119     AAsi    A    G      0.5      1        2 
   7   chr7_45388119     AKia    A    G        0      0        2 
   7   chr7_45388119     AOna    A    G        0      0        2 
   7   chr7_45388119     ASom    A    G        0      0        2 
   7   chr7_45388119     HCab    A    G        0      0        2 
   7   chr7_45388119     HPrz    A    G        0      0        2 
   7   chr7_45388119     ZBoe    A    G        0      0        2 
   7   chr7_45388119     ZGre    A    G        0      0        2 
   7   chr7_45388119     ZHar    A    G        0      0        2 
   7   chr7_45388119   Sample    A    G        0      0        2 
   7   chr7_45390288     AAsi    C    G        0      0        2 
   7   chr7_45390288     AKia    C    G      0.5      1        2 
   7   chr7_45390288     AOna    C    G        0      0        2 
   7   chr7_45390288     ASom    C    G        0      0        2 
   7   chr7_45390288     HCab    C    G        0      0        2 
   7   chr7_45390288     HPrz    C    G        0      0        2 
   7   chr7_45390288     ZBoe    C    G        0      0        2 
   7   chr7_45390288     ZGre    C    G        0      0        2 
   7   chr7_45390288     ZHar    C    G        0      0        2 
   7   chr7_45390288   Sample    C    G        0      0        2 
   7   chr7_45403224     AAsi    A    G        0      0        2 
   7   chr7_45403224     AKia    A    G        0      0        2 
   7   chr7_45403224     AOna    A    G        0      0        2 
   7   chr7_45403224     ASom    A    G        0      0        2 
   7   chr7_45403224     HCab    A    G        0      0        2 
   7   chr7_45403224     HPrz    A    G      0.5      1        2 
   7   chr7_45403224     ZBoe    A    G        0      0        2 
   7   chr7_45403224     ZGre    A    G        0      0        2 
   7   chr7_45403224     ZHar    A    G        0      0        2 
   7   chr7_45403224   Sample    A    G        0      0        2 
   7   chr7_45413412     AAsi    A    G        1      2        2 
   7   chr7_45413412     AKia    A    G        0      0        2 
   7   chr7_45413412     AOna    A    G        0      0        2 
   7   chr7_45413412     ASom    A    G        1      2        2 
   7   chr7_45413412     HCab    A    G        0      0        2 
   7   chr7_45413412     HPrz    A    G        0      0        2 
   7   chr7_45413412     ZBoe    A    G        0      0        2 
   7   chr7_45413412     ZGre    A    G        0      0        2 
   7   chr7_45413412     ZHar    A    G        0      0        2 
   7   chr7_45413412   Sample    A    G        1      2        2 
   7   chr7_45414561     AAsi    A    G        0      0        2 
   7   chr7_45414561     AKia    A    G        0      0        2 
   7   chr7_45414561     AOna    A    G        0      0        2 
   7   chr7_45414561     ASom    A    G        0      0        2 
   7   chr7_45414561     HCab    A    G        1      2        2 
   7   chr7_45414561     HPrz    A    G        1      2        2 
   7   chr7_45414561     ZBoe    A    G        0      0        2 
   7   chr7_45414561     ZGre    A    G        0      0        2 
   7   chr7_45414561     ZHar    A    G        0      0        2 
   7   chr7_45414561   Sample    A    G        0      0        2 
   7   chr7_45416585     AAsi    T    G        0      0        2 
   7   chr7_45416585     AKia    T    G        0      0        2 
   7   chr7_45416585     AOna    T    G        0      0        2 
   7   chr7_45416585     ASom    T    G        0      0        2 
   7   chr7_45416585     HCab    T    G        0      0        2 
   7   chr7_45416585     HPrz    T    G        0      0        2 
   7   chr7_45416585     ZBoe    T    G        0      0        2 
   7   chr7_45416585     ZGre    T    G        0      0        2 
   7   chr7_45416585     ZHar    T    G        1      2        2 
   7   chr7_45416585   Sample    T    G        0      0        2 
   7   chr7_45422196     AAsi    A    C        0      0        2 
   7   chr7_45422196     AKia    A    C        1      2        2 
   7   chr7_45422196     AOna    A    C        1      2        2 
   7   chr7_45422196     ASom    A    C        0      0        2 
   7   chr7_45422196     HCab    A    C        0      0        2 
   7   chr7_45422196     HPrz    A    C        0      0        2 
   7   chr7_45422196     ZBoe    A    C        0      0        2 
   7   chr7_45422196     ZGre    A    C        0      0        2 
   7   chr7_45422196     ZHar    A    C        0      0        2 
   7   chr7_45422196   Sample    A    C        0      0        2 
   7   chr7_45426119     AAsi    A    C        0      0        2 
   7   chr7_45426119     AKia    A    C        0      0        2 
   7   chr7_45426119     AOna    A    C        0      0        2 
   7   chr7_45426119     ASom    A    C        0      0        2 
   7   chr7_45426119     HCab    A    C        0      0        2 
   7   chr7_45426119     HPrz    A    C        0      0        2 
   7   chr7_45426119     ZBoe    A    C        0      0        2 
   7   chr7_45426119     ZGre    A    C        0      0        2 
   7   chr7_45426119     ZHar    A    C      0.5      1        2 
   7   chr7_45426119   Sample    A    C        0      0        2 
   7   chr7_45432101     AAsi    G    C        0      0        2 
   7   chr7_45432101     AKia    G    C        1      2        2 
   7   chr7_45432101     AOna    G    C      0.5      1        2 
   7   chr7_45432101     ASom    G    C        0      0        2 
   7   chr7_45432101     HCab    G    C        0      0        2 
   7   chr7_45432101     HPrz    G    C        0      0        2 
   7   chr7_45432101     ZBoe    G    C        0      0        2 
   7   chr7_45432101     ZGre    G    C        0      0        2 
   7   chr7_45432101     ZHar    G    C        0      0        2 
   7   chr7_45432101   Sample    G    C        0      0        2 
   7   chr7_45433541     AAsi    A    T        1      2        2 
   7   chr7_45433541     AKia    A    T        0      0        2 
   7   chr7_45433541     AOna    A    T        0      0        2 
   7   chr7_45433541     ASom    A    T        0      0        2 
   7   chr7_45433541     HCab    A    T        1      2        2 
   7   chr7_45433541     HPrz    A    T        1      2        2 
   7   chr7_45433541     ZBoe    A    T        0      0        2 
   7   chr7_45433541     ZGre    A    T        0      0        2 
   7   chr7_45433541     ZHar    A    T        0      0        2 
   7   chr7_45433541   Sample    A    T        0      0        2 
   7   chr7_45445643     AAsi    A    G        0      0        2 
   7   chr7_45445643     AKia    A    G        0      0        2 
   7   chr7_45445643     AOna    A    G      0.5      1        2 
   7   chr7_45445643     ASom    A    G        0      0        2 
   7   chr7_45445643     HCab    A    G        0      0        2 
   7   chr7_45445643     HPrz    A    G        0      0        2 
   7   chr7_45445643     ZBoe    A    G        0      0        2 
   7   chr7_45445643     ZGre    A    G        0      0        2 
   7   chr7_45445643     ZHar    A    G        0      0        2 
   7   chr7_45445643   Sample    A    G        0      0        2 
   7   chr7_45451888     AAsi    A    G        0      0        2 
   7   chr7_45451888     AKia    A    G        0      0        2 
   7   chr7_45451888     AOna    A    G        0      0        2 
   7   chr7_45451888     ASom    A    G        0      0        2 
   7   chr7_45451888     HCab    A    G        0      0        2 
   7   chr7_45451888     HPrz    A    G        0      0        2 
   7   chr7_45451888     ZBoe    A    G        0      0        2 
   7   chr7_45451888     ZGre    A    G        1      2        2 
   7   chr7_45451888     ZHar    A    G        0      0        2 
   7   chr7_45451888   Sample    A    G        0      0        2 
   7   chr7_45456476     AAsi    G    C        0      0        2 
   7   chr7_45456476     AKia    G    C        0      0        2 
   7   chr7_45456476     AOna    G    C        0      0        2 
   7   chr7_45456476     ASom    G    C        0      0        2 
   7   chr7_45456476     HCab    G    C        0      0        2 
   7   chr7_45456476     HPrz    G    C        0      0        2 
   7   chr7_45456476     ZBoe    G    C        0      0        2 
   7   chr7_45456476     ZGre    G    C      0.5      1        2 
   7   chr7_45456476     ZHar    G    C        0      0        2 
   7   chr7_45456476   Sample    G    C        0      0        2 
   7   chr7_45465739     AAsi    T    C        0      0        2 
   7   chr7_45465739     AKia    T    C        0      0        2 
   7   chr7_45465739     AOna    T    C        0      0        2 
   7   chr7_45465739     ASom    T    C        0      0        2 
   7   chr7_45465739     HCab    T    C        0      0        2 
   7   chr7_45465739     HPrz    T    C      0.5      1        2 
   7   chr7_45465739     ZBoe    T    C        0      0        2 
   7   chr7_45465739     ZGre    T    C        0      0        2 
   7   chr7_45465739     ZHar    T    C        0      0        2 
   7   chr7_45465739   Sample    T    C        0      0        2 
   7   chr7_45475927     AAsi    G    A        0      0        2 
   7   chr7_45475927     AKia    G    A        0      0        2 
   7   chr7_45475927     AOna    G    A        0      0        2 
   7   chr7_45475927     ASom    G    A        0      0        2 
   7   chr7_45475927     HCab    G    A        1      2        2 
   7   chr7_45475927     HPrz    G    A        1      2        2 
   7   chr7_45475927     ZBoe    G    A        0      0        2 
   7   chr7_45475927     ZGre    G    A        0      0        2 
   7   chr7_45475927     ZHar    G    A        0      0        2 
   7   chr7_45475927   Sample    G    A        0      0        2 
   7   chr7_45483613     AAsi    A    G        0      0        2 
   7   chr7_45483613     AKia    A    G        0      0        2 
   7   chr7_45483613     AOna    A    G        0      0        2 
   7   chr7_45483613     ASom    A    G        1      2        2 
   7   chr7_45483613     HCab    A    G        0      0        2 
   7   chr7_45483613     HPrz    A    G        0      0        2 
   7   chr7_45483613     ZBoe    A    G        0      0        2 
   7   chr7_45483613     ZGre    A    G        0      0        2 
   7   chr7_45483613     ZHar    A    G        0      0        2 
   7   chr7_45483613   Sample    A    G        0      0        2 
   7   chr7_45487156     AAsi    G    T        0      0        2 
   7   chr7_45487156     AKia    G    T        0      0        2 
   7   chr7_45487156     AOna    G    T        0      0        2 
   7   chr7_45487156     ASom    G    T        0      0        2 
   7   chr7_45487156     HCab    G    T        1      2        2 
   7   chr7_45487156     HPrz    G    T        1      2        2 
   7   chr7_45487156     ZBoe    G    T        0      0        2 
   7   chr7_45487156     ZGre    G    T        0      0        2 
   7   chr7_45487156     ZHar    G    T        0      0        2 
   7   chr7_45487156   Sample    G    T        0      0        2 
   7   chr7_45494646     AAsi    T    C        0      0        2 
   7   chr7_45494646     AKia    T    C        0      0        2 
   7   chr7_45494646     AOna    T    C      0.5      1        2 
   7   chr7_45494646     ASom    T    C        0      0        2 
   7   chr7_45494646     HCab    T    C        0      0        2 
   7   chr7_45494646     HPrz    T    C        0      0        2 
   7   chr7_45494646     ZBoe    T    C        0      0        2 
   7   chr7_45494646     ZGre    T    C        0      0        2 
   7   chr7_45494646     ZHar    T    C        0      0        2 
   7   chr7_45494646   Sample    T    C        0      0        2 
   7   chr7_45498947     AAsi    A    G        1      2        2 
   7   chr7_45498947     AKia    A    G        0      0        2 
   7   chr7_45498947     AOna    A    G        0      0        2 
   7   chr7_45498947     ASom    A    G        1      2        2 
   7   chr7_45498947     HCab    A    G        0      0        2 
   7   chr7_45498947     HPrz    A    G        0      0        2 
   7   chr7_45498947     ZBoe    A    G        0      0        2 
   7   chr7_45498947     ZGre    A    G        0      0        2 
   7   chr7_45498947     ZHar    A    G        1      2        2 
   7   chr7_45498947   Sample    A    G        1      2        2 
   7   chr7_45504375     AAsi    G    A        0      0        2 
   7   chr7_45504375     AKia    G    A        0      0        2 
   7   chr7_45504375     AOna    G    A        0      0        2 
   7   chr7_45504375     ASom    G    A        0      0        2 
   7   chr7_45504375     HCab    G    A        1      2        2 
   7   chr7_45504375     HPrz    G    A        1      2        2 
   7   chr7_45504375     ZBoe    G    A        0      0        2 
   7   chr7_45504375     ZGre    G    A        0      0        2 
   7   chr7_45504375     ZHar    G    A        0      0        2 
   7   chr7_45504375   Sample    G    A        0      0        2 
   7   chr7_45506124     AAsi    A    G        1      2        2 
   7   chr7_45506124     AKia    A    G        0      0        2 
   7   chr7_45506124     AOna    A    G        0      0        2 
   7   chr7_45506124     ASom    A    G        1      2        2 
   7   chr7_45506124     HCab    A    G        0      0        2 
   7   chr7_45506124     HPrz    A    G        0      0        2 
   7   chr7_45506124     ZBoe    A    G        0      0        2 
   7   chr7_45506124     ZGre    A    G        0      0        2 
   7   chr7_45506124     ZHar    A    G        0      0        2 
   7   chr7_45506124   Sample    A    G        1      2        2 
   7   chr7_45509112     AAsi    T    C        0      0        2 
   7   chr7_45509112     AKia    T    C        0      0        2 
   7   chr7_45509112     AOna    T    C        0      0        2 
   7   chr7_45509112     ASom    T    C        0      0        2 
   7   chr7_45509112     HCab    T    C        0      0        2 
   7   chr7_45509112     HPrz    T    C        0      0        2 
   7   chr7_45509112     ZBoe    T    C        0      0        2 
   7   chr7_45509112     ZGre    T    C        1      2        2 
   7   chr7_45509112     ZHar    T    C        0      0        2 
   7   chr7_45509112   Sample    T    C        0      0        2 
   7   chr7_45510747     AAsi    T    C        0      0        2 
   7   chr7_45510747     AKia    T    C        0      0        2 
   7   chr7_45510747     AOna    T    C        0      0        2 
   7   chr7_45510747     ASom    T    C        0      0        2 
   7   chr7_45510747     HCab    T    C        1      2        2 
   7   chr7_45510747     HPrz    T    C        1      2        2 
   7   chr7_45510747     ZBoe    T    C        0      0        2 
   7   chr7_45510747     ZGre    T    C        0      0        2 
   7   chr7_45510747     ZHar    T    C        0      0        2 
   7   chr7_45510747   Sample    T    C        0      0        2 
   7   chr7_45535180     AAsi    T    C        0      0        2 
   7   chr7_45535180     AKia    T    C        0      0        2 
   7   chr7_45535180     AOna    T    C        0      0        2 
   7   chr7_45535180     ASom    T    C        0      0        2 
   7   chr7_45535180     HCab    T    C        0      0        2 
   7   chr7_45535180     HPrz    T    C        0      0        2 
   7   chr7_45535180     ZBoe    T    C        0      0        2 
   7   chr7_45535180     ZGre    T    C        0      0        2 
   7   chr7_45535180     ZHar    T    C      0.5      1        2 
   7   chr7_45535180   Sample    T    C        0      0        2 
   7   chr7_45558334     AAsi    A    G        0      0        2 
   7   chr7_45558334     AKia    A    G        0      0        2 
   7   chr7_45558334     AOna    A    G      0.5      1        2 
   7   chr7_45558334     ASom    A    G        0      0        2 
   7   chr7_45558334     HCab    A    G        0      0        2 
   7   chr7_45558334     HPrz    A    G        0      0        2 
   7   chr7_45558334     ZBoe    A    G        0      0        2 
   7   chr7_45558334     ZGre    A    G        0      0        2 
   7   chr7_45558334     ZHar    A    G        0      0        2 
   7   chr7_45558334   Sample    A    G        0      0        2 
   7   chr7_45559043     AAsi    T    C        0      0        2 
   7   chr7_45559043     AKia    T    C        0      0        2 
   7   chr7_45559043     AOna    T    C        0      0        2 
   7   chr7_45559043     ASom    T    C        0      0        2 
   7   chr7_45559043     HCab    T    C      0.5      1        2 
   7   chr7_45559043     HPrz    T    C        0      0        2 
   7   chr7_45559043     ZBoe    T    C        0      0        2 
   7   chr7_45559043     ZGre    T    C        0      0        2 
   7   chr7_45559043     ZHar    T    C        0      0        2 
   7   chr7_45559043   Sample    T    C        0      0        2 
   7   chr7_45562111     AAsi    A    G        0      0        2 
   7   chr7_45562111     AKia    A    G        1      2        2 
   7   chr7_45562111     AOna    A    G        1      2        2 
   7   chr7_45562111     ASom    A    G        0      0        2 
   7   chr7_45562111     HCab    A    G        0      0        2 
   7   chr7_45562111     HPrz    A    G        0      0        2 
   7   chr7_45562111     ZBoe    A    G        0      0        2 
   7   chr7_45562111     ZGre    A    G        0      0        2 
   7   chr7_45562111     ZHar    A    G        0      0        2 
   7   chr7_45562111   Sample    A    G        0      0        2 
   7   chr7_45567269     AAsi    A    G        0      0        2 
   7   chr7_45567269     AKia    A    G        0      0        2 
   7   chr7_45567269     AOna    A    G        0      0        2 
   7   chr7_45567269     ASom    A    G      0.5      1        2 
   7   chr7_45567269     HCab    A    G        0      0        2 
   7   chr7_45567269     HPrz    A    G        0      0        2 
   7   chr7_45567269     ZBoe    A    G        0      0        2 
   7   chr7_45567269     ZGre    A    G        0      0        2 
   7   chr7_45567269     ZHar    A    G        0      0        2 
   7   chr7_45567269   Sample    A    G        0      0        2 
   7   chr7_45576068     AAsi    A    G        0      0        2 
   7   chr7_45576068     AKia    A    G        0      0        2 
   7   chr7_45576068     AOna    A    G        0      0        2 
   7   chr7_45576068     ASom    A    G        0      0        2 
   7   chr7_45576068     HCab    A    G        0      0        2 
   7   chr7_45576068     HPrz    A    G        0      0        2 
   7   chr7_45576068     ZBoe    A    G        0      0        2 
   7   chr7_45576068     ZGre    A    G        0      0        2 
   7   chr7_45576068     ZHar    A    G      0.5      1        2 
   7   chr7_45576068   Sample    A    G        0      0        2 
   7   chr7_45613725     AAsi    G    A        1      2        2 
   7   chr7_45613725     AKia    G    A        0      0        2 
   7   chr7_45613725     AOna    G    A        0      0        2 
   7   chr7_45613725     ASom    G    A        1      2        2 
   7   chr7_45613725     HCab    G    A        0      0        2 
   7   chr7_45613725     HPrz    G    A        0      0        2 
   7   chr7_45613725     ZBoe    G    A        0      0        2 
   7   chr7_45613725     ZGre    G    A        0      0        2 
   7   chr7_45613725     ZHar    G    A        0      0        2 
   7   chr7_45613725   Sample    G    A        1      2        2 
   7   chr7_45621911     AAsi    T    G        0      0        2 
   7   chr7_45621911     AKia    T    G        0      0        2 
   7   chr7_45621911     AOna    T    G        0      0        2 
   7   chr7_45621911     ASom    T    G        0      0        2 
   7   chr7_45621911     HCab    T    G        0      0        2 
   7   chr7_45621911     HPrz    T    G        0      0        2 
   7   chr7_45621911     ZBoe    T    G        1      2        2 
   7   chr7_45621911     ZGre    T    G        1      2        2 
   7   chr7_45621911     ZHar    T    G        1      2        2 
   7   chr7_45621911   Sample    T    G        0      0        2 
   7   chr7_45623939     AAsi    A    G        0      0        2 
   7   chr7_45623939     AKia    A    G        0      0        2 
   7   chr7_45623939     AOna    A    G        0      0        2 
   7   chr7_45623939     ASom    A    G        0      0        2 
   7   chr7_45623939     HCab    A    G        0      0        2 
   7   chr7_45623939     HPrz    A    G        0      0        2 
   7   chr7_45623939     ZBoe    A    G        1      2        2 
   7   chr7_45623939     ZGre    A    G        0      0        2 
   7   chr7_45623939     ZHar    A    G        0      0        2 
   7   chr7_45623939   Sample    A    G        0      0        2 
   7   chr7_45626795     AAsi    T    C        0      0        2 
   7   chr7_45626795     AKia    T    C        0      0        2 
   7   chr7_45626795     AOna    T    C        0      0        2 
   7   chr7_45626795     ASom    T    C        0      0        2 
   7   chr7_45626795     HCab    T    C        1      2        2 
   7   chr7_45626795     HPrz    T    C        1      2        2 
   7   chr7_45626795     ZBoe    T    C        0      0        2 
   7   chr7_45626795     ZGre    T    C        0      0        2 
   7   chr7_45626795     ZHar    T    C        0      0        2 
   7   chr7_45626795   Sample    T    C        0      0        2 
   7   chr7_45630565     AAsi    G    A      0.5      1        2 
   7   chr7_45630565     AKia    G    A        0      0        2 
   7   chr7_45630565     AOna    G    A        0      0        2 
   7   chr7_45630565     ASom    G    A        0      0        2 
   7   chr7_45630565     HCab    G    A        0      0        2 
   7   chr7_45630565     HPrz    G    A        0      0        2 
   7   chr7_45630565     ZBoe    G    A        0      0        2 
   7   chr7_45630565     ZGre    G    A        0      0        2 
   7   chr7_45630565     ZHar    G    A        0      0        2 
   7   chr7_45630565   Sample    G    A        0      0        2 
   7   chr7_45652743     AAsi    T    C        0      0        2 
   7   chr7_45652743     AKia    T    C        0      0        2 
   7   chr7_45652743     AOna    T    C        0      0        2 
   7   chr7_45652743     ASom    T    C        0      0        2 
   7   chr7_45652743     HCab    T    C        0      0        2 
   7   chr7_45652743     HPrz    T    C        0      0        2 
   7   chr7_45652743     ZBoe    T    C        0      0        2 
   7   chr7_45652743     ZGre    T    C        1      2        2 
   7   chr7_45652743     ZHar    T    C        0      0        2 
   7   chr7_45652743   Sample    T    C        0      0        2 
   7   chr7_45654116     AAsi    G    A        1      2        2 
   7   chr7_45654116     AKia    G    A        0      0        2 
   7   chr7_45654116     AOna    G    A        0      0        2 
   7   chr7_45654116     ASom    G    A        1      2        2 
   7   chr7_45654116     HCab    G    A        0      0        2 
   7   chr7_45654116     HPrz    G    A        0      0        2 
   7   chr7_45654116     ZBoe    G    A        0      0        2 
   7   chr7_45654116     ZGre    G    A        0      0        2 
   7   chr7_45654116     ZHar    G    A        0      0        2 
   7   chr7_45654116   Sample    G    A        1      2        2 
   7   chr7_45654168     AAsi    A    G        0      0        2 
   7   chr7_45654168     AKia    A    G        0      0        2 
   7   chr7_45654168     AOna    A    G        0      0        2 
   7   chr7_45654168     ASom    A    G        0      0        2 
   7   chr7_45654168     HCab    A    G        1      2        2 
   7   chr7_45654168     HPrz    A    G        1      2        2 
   7   chr7_45654168     ZBoe    A    G        0      0        2 
   7   chr7_45654168     ZGre    A    G        0      0        2 
   7   chr7_45654168     ZHar    A    G        0      0        2 
   7   chr7_45654168   Sample    A    G        0      0        2 
   7   chr7_45655405     AAsi    T    C        0      0        2 
   7   chr7_45655405     AKia    T    C        0      0        2 
   7   chr7_45655405     AOna    T    C        0      0        2 
   7   chr7_45655405     ASom    T    C        0      0        2 
   7   chr7_45655405     HCab    T    C        1      2        2 
   7   chr7_45655405     HPrz    T    C        1      2        2 
   7   chr7_45655405     ZBoe    T    C        0      0        2 
   7   chr7_45655405     ZGre    T    C        0      0        2 
   7   chr7_45655405     ZHar    T    C        0      0        2 
   7   chr7_45655405   Sample    T    C        0      0        2 
   7   chr7_45671991     AAsi    C    G        0      0        2 
   7   chr7_45671991     AKia    C    G        0      0        2 
   7   chr7_45671991     AOna    C    G        0      0        2 
   7   chr7_45671991     ASom    C    G        0      0        2 
   7   chr7_45671991     HCab    C    G        0      0        2 
   7   chr7_45671991     HPrz    C    G        0      0        2 
   7   chr7_45671991     ZBoe    C    G        1      2        2 
   7   chr7_45671991     ZGre    C    G        0      0        2 
   7   chr7_45671991     ZHar    C    G        0      0        2 
   7   chr7_45671991   Sample    C    G        0      0        2 
   7   chr7_45699124     AAsi    A    G        0      0        2 
   7   chr7_45699124     AKia    A    G        0      0        2 
   7   chr7_45699124     AOna    A    G        0      0        2 
   7   chr7_45699124     ASom    A    G        0      0        2 
   7   chr7_45699124     HCab    A    G        0      0        2 
   7   chr7_45699124     HPrz    A    G        0      0        2 
   7   chr7_45699124     ZBoe    A    G        0      0        2 
   7   chr7_45699124     ZGre    A    G        0      0        2 
   7   chr7_45699124     ZHar    A    G      0.5      1        2 
   7   chr7_45699124   Sample    A    G        0      0        2 
   7   chr7_45707673     AAsi    G    C        0      0        2 
   7   chr7_45707673     AKia    G    C        0      0        2 
   7   chr7_45707673     AOna    G    C        1      2        2 
   7   chr7_45707673     ASom    G    C        0      0        2 
   7   chr7_45707673     HCab    G    C        0      0        2 
   7   chr7_45707673     HPrz    G    C        0      0        2 
   7   chr7_45707673     ZBoe    G    C        0      0        2 
   7   chr7_45707673     ZGre    G    C        0      0        2 
   7   chr7_45707673     ZHar    G    C        0      0        2 
   7   chr7_45707673   Sample    G    C        0      0        2 
   7   chr7_45717200     AAsi    T    C        0      0        2 
   7   chr7_45717200     AKia    T    C        0      0        2 
   7   chr7_45717200     AOna    T    C        0      0        2 
   7   chr7_45717200     ASom    T    C      0.5      1        2 
   7   chr7_45717200     HCab    T    C        0      0        2 
   7   chr7_45717200     HPrz    T    C        0      0        2 
   7   chr7_45717200     ZBoe    T    C        0      0        2 
   7   chr7_45717200     ZGre    T    C        0      0        2 
   7   chr7_45717200     ZHar    T    C        0      0        2 
   7   chr7_45717200   Sample    T    C        0      0        2 
   7   chr7_45723820     AAsi    C    G        0      0        2 
   7   chr7_45723820     AKia    C    G        0      0        2 
   7   chr7_45723820     AOna    C    G        0      0        2 
   7   chr7_45723820     ASom    C    G        0      0        2 
   7   chr7_45723820     HCab    C    G        1      2        2 
   7   chr7_45723820     HPrz    C    G        1      2        2 
   7   chr7_45723820     ZBoe    C    G        0      0        2 
   7   chr7_45723820     ZGre    C    G        0      0        2 
   7   chr7_45723820     ZHar    C    G        0      0        2 
   7   chr7_45723820   Sample    C    G        0      0        2 
   7   chr7_45745034     AAsi    T    C        0      0        2 
   7   chr7_45745034     AKia    T    C      0.5      1        2 
   7   chr7_45745034     AOna    T    C        0      0        2 
   7   chr7_45745034     ASom    T    C        0      0        2 
   7   chr7_45745034     HCab    T    C        0      0        2 
   7   chr7_45745034     HPrz    T    C        0      0        2 
   7   chr7_45745034     ZBoe    T    C        0      0        2 
   7   chr7_45745034     ZGre    T    C        0      0        2 
   7   chr7_45745034     ZHar    T    C        0      0        2 
   7   chr7_45745034   Sample    T    C        0      0        2 
   7   chr7_45754412     AAsi    T    C        0      0        2 
   7   chr7_45754412     AKia    T    C        0      0        2 
   7   chr7_45754412     AOna    T    C        0      0        2 
   7   chr7_45754412     ASom    T    C        0      0        2 
   7   chr7_45754412     HCab    T    C      0.5      1        2 
   7   chr7_45754412     HPrz    T    C        0      0        2 
   7   chr7_45754412     ZBoe    T    C        0      0        2 
   7   chr7_45754412     ZGre    T    C        0      0        2 
   7   chr7_45754412     ZHar    T    C        0      0        2 
   7   chr7_45754412   Sample    T    C        0      0        2 
   7   chr7_45758549     AAsi    T    C        0      0        2 
   7   chr7_45758549     AKia    T    C        0      0        2 
   7   chr7_45758549     AOna    T    C        0      0        2 
   7   chr7_45758549     ASom    T    C        0      0        2 
   7   chr7_45758549     HCab    T    C        0      0        2 
   7   chr7_45758549     HPrz    T    C        0      0        2 
   7   chr7_45758549     ZBoe    T    C        0      0        2 
   7   chr7_45758549     ZGre    T    C        0      0        2 
   7   chr7_45758549     ZHar    T    C        1      2        2 
   7   chr7_45758549   Sample    T    C        0      0        2 
   7   chr7_45780143     AAsi    A    G        0      0        2 
   7   chr7_45780143     AKia    A    G        0      0        2 
   7   chr7_45780143     AOna    A    G        0      0        2 
   7   chr7_45780143     ASom    A    G      0.5      1        2 
   7   chr7_45780143     HCab    A    G        0      0        2 
   7   chr7_45780143     HPrz    A    G        0      0        2 
   7   chr7_45780143     ZBoe    A    G        0      0        2 
   7   chr7_45780143     ZGre    A    G        0      0        2 
   7   chr7_45780143     ZHar    A    G        0      0        2 
   7   chr7_45780143   Sample    A    G        0      0        2 
   7   chr7_45786202     AAsi    C    G        0      0        2 
   7   chr7_45786202     AKia    C    G        0      0        2 
   7   chr7_45786202     AOna    C    G        0      0        2 
   7   chr7_45786202     ASom    C    G        0      0        2 
   7   chr7_45786202     HCab    C    G        0      0        2 
   7   chr7_45786202     HPrz    C    G        0      0        2 
   7   chr7_45786202     ZBoe    C    G        0      0        2 
   7   chr7_45786202     ZGre    C    G        0      0        2 
   7   chr7_45786202     ZHar    C    G        1      2        2 
   7   chr7_45786202   Sample    C    G        0      0        2 
   7   chr7_45786909     AAsi    A    T        0      0        2 
   7   chr7_45786909     AKia    A    T        0      0        2 
   7   chr7_45786909     AOna    A    T        0      0        2 
   7   chr7_45786909     ASom    A    T        0      0        2 
   7   chr7_45786909     HCab    A    T        0      0        2 
   7   chr7_45786909     HPrz    A    T        0      0        2 
   7   chr7_45786909     ZBoe    A    T        0      0        2 
   7   chr7_45786909     ZGre    A    T        0      0        2 
   7   chr7_45786909     ZHar    A    T      0.5      1        2 
   7   chr7_45786909   Sample    A    T        0      0        2 
   7   chr7_45805481     AAsi    C    G        0      0        2 
   7   chr7_45805481     AKia    C    G        0      0        2 
   7   chr7_45805481     AOna    C    G        0      0        2 
   7   chr7_45805481     ASom    C    G        0      0        2 
   7   chr7_45805481     HCab    C    G        0      0        2 
   7   chr7_45805481     HPrz    C    G        0      0        2 
   7   chr7_45805481     ZBoe    C    G        1      2        2 
   7   chr7_45805481     ZGre    C    G        0      0        2 
   7   chr7_45805481     ZHar    C    G        0      0        2 
   7   chr7_45805481   Sample    C    G        0      0        2 
   7   chr7_45806138     AAsi    G    A        0      0        2 
   7   chr7_45806138     AKia    G    A        0      0        2 
   7   chr7_45806138     AOna    G    A        0      0        2 
   7   chr7_45806138     ASom    G    A        0      0        2 
   7   chr7_45806138     HCab    G    A        0      0        2 
   7   chr7_45806138     HPrz    G    A        0      0        2 
   7   chr7_45806138     ZBoe    G    A        0      0        2 
   7   chr7_45806138     ZGre    G    A        1      2        2 
   7   chr7_45806138     ZHar    G    A        1      2        2 
   7   chr7_45806138   Sample    G    A        0      0        2 
   7   chr7_45811728     AAsi    G    A        0      0        2 
   7   chr7_45811728     AKia    G    A        0      0        2 
   7   chr7_45811728     AOna    G    A        0      0        2 
   7   chr7_45811728     ASom    G    A        0      0        2 
   7   chr7_45811728     HCab    G    A        0      0        2 
   7   chr7_45811728     HPrz    G    A        0      0        2 
   7   chr7_45811728     ZBoe    G    A        0      0        2 
   7   chr7_45811728     ZGre    G    A        1      2        2 
   7   chr7_45811728     ZHar    G    A        0      0        2 
   7   chr7_45811728   Sample    G    A        0      0        2 
   7   chr7_45813284     AAsi    A    G        0      0        2 
   7   chr7_45813284     AKia    A    G        0      0        2 
   7   chr7_45813284     AOna    A    G      0.5      1        2 
   7   chr7_45813284     ASom    A    G        0      0        2 
   7   chr7_45813284     HCab    A    G        0      0        2 
   7   chr7_45813284     HPrz    A    G        0      0        2 
   7   chr7_45813284     ZBoe    A    G        0      0        2 
   7   chr7_45813284     ZGre    A    G        0      0        2 
   7   chr7_45813284     ZHar    A    G        0      0        2 
   7   chr7_45813284   Sample    A    G        0      0        2 
   7   chr7_45818617     AAsi    G    A        0      0        2 
   7   chr7_45818617     AKia    G    A      0.5      1        2 
   7   chr7_45818617     AOna    G    A        0      0        2 
   7   chr7_45818617     ASom    G    A        0      0        2 
   7   chr7_45818617     HCab    G    A        0      0        2 
   7   chr7_45818617     HPrz    G    A        0      0        2 
   7   chr7_45818617     ZBoe    G    A        0      0        2 
   7   chr7_45818617     ZGre    G    A        0      0        2 
   7   chr7_45818617     ZHar    G    A        0      0        2 
   7   chr7_45818617   Sample    G    A        0      0        2 
   7   chr7_45824229     AAsi    G    T        0      0        2 
   7   chr7_45824229     AKia    G    T        0      0        2 
   7   chr7_45824229     AOna    G    T        0      0        2 
   7   chr7_45824229     ASom    G    T        0      0        2 
   7   chr7_45824229     HCab    G    T        0      0        2 
   7   chr7_45824229     HPrz    G    T        0      0        2 
   7   chr7_45824229     ZBoe    G    T      0.5      1        2 
   7   chr7_45824229     ZGre    G    T        0      0        2 
   7   chr7_45824229     ZHar    G    T        0      0        2 
   7   chr7_45824229   Sample    G    T        0      0        2 
   7   chr7_45830299     AAsi    G    A        0      0        2 
   7   chr7_45830299     AKia    G    A        0      0        2 
   7   chr7_45830299     AOna    G    A      0.5      1        2 
   7   chr7_45830299     ASom    G    A        0      0        2 
   7   chr7_45830299     HCab    G    A        0      0        2 
   7   chr7_45830299     HPrz    G    A        0      0        2 
   7   chr7_45830299     ZBoe    G    A        0      0        2 
   7   chr7_45830299     ZGre    G    A        0      0        2 
   7   chr7_45830299     ZHar    G    A        0      0        2 
   7   chr7_45830299   Sample    G    A        0      0        2 
   7   chr7_45836995     AAsi    A    G        0      0        2 
   7   chr7_45836995     AKia    A    G        0      0        2 
   7   chr7_45836995     AOna    A    G        0      0        2 
   7   chr7_45836995     ASom    A    G        0      0        2 
   7   chr7_45836995     HCab    A    G        0      0        2 
   7   chr7_45836995     HPrz    A    G        0      0        2 
   7   chr7_45836995     ZBoe    A    G        0      0        2 
   7   chr7_45836995     ZGre    A    G        0      0        2 
   7   chr7_45836995     ZHar    A    G      0.5      1        2 
   7   chr7_45836995   Sample    A    G        0      0        2 
   7   chr7_45842683     AAsi    T    A        0      0        2 
   7   chr7_45842683     AKia    T    A        0      0        2 
   7   chr7_45842683     AOna    T    A        0      0        2 
   7   chr7_45842683     ASom    T    A        0      0        2 
   7   chr7_45842683     HCab    T    A        1      2        2 
   7   chr7_45842683     HPrz    T    A        1      2        2 
   7   chr7_45842683     ZBoe    T    A        0      0        2 
   7   chr7_45842683     ZGre    T    A        0      0        2 
   7   chr7_45842683     ZHar    T    A        0      0        2 
   7   chr7_45842683   Sample    T    A        0      0        2 
   7   chr7_45843622     AAsi    C    T        0      0        2 
   7   chr7_45843622     AKia    C    T        0      0        2 
   7   chr7_45843622     AOna    C    T        0      0        2 
   7   chr7_45843622     ASom    C    T        0      0        2 
   7   chr7_45843622     HCab    C    T        1      2        2 
   7   chr7_45843622     HPrz    C    T        1      2        2 
   7   chr7_45843622     ZBoe    C    T        0      0        2 
   7   chr7_45843622     ZGre    C    T        0      0        2 
   7   chr7_45843622     ZHar    C    T        0      0        2 
   7   chr7_45843622   Sample    C    T        0      0        2 
   7   chr7_45845314     AAsi    T    G        0      0        2 
   7   chr7_45845314     AKia    T    G        0      0        2 
   7   chr7_45845314     AOna    T    G        0      0        2 
   7   chr7_45845314     ASom    T    G        0      0        2 
   7   chr7_45845314     HCab    T    G        1      2        2 
   7   chr7_45845314     HPrz    T    G        1      2        2 
   7   chr7_45845314     ZBoe    T    G        0      0        2 
   7   chr7_45845314     ZGre    T    G        0      0        2 
   7   chr7_45845314     ZHar    T    G        0      0        2 
   7   chr7_45845314   Sample    T    G        0      0        2 
   7   chr7_45858533     AAsi    G    A        0      0        2 
   7   chr7_45858533     AKia    G    A      0.5      1        2 
   7   chr7_45858533     AOna    G    A        0      0        2 
   7   chr7_45858533     ASom    G    A        0      0        2 
   7   chr7_45858533     HCab    G    A        0      0        2 
   7   chr7_45858533     HPrz    G    A        0      0        2 
   7   chr7_45858533     ZBoe    G    A        0      0        2 
   7   chr7_45858533     ZGre    G    A        0      0        2 
   7   chr7_45858533     ZHar    G    A        0      0        2 
   7   chr7_45858533   Sample    G    A        0      0        2 
   7   chr7_45861433     AAsi    G    A        1      2        2 
   7   chr7_45861433     AKia    G    A        0      0        2 
   7   chr7_45861433     AOna    G    A        0      0        2 
   7   chr7_45861433     ASom    G    A        0      0        2 
   7   chr7_45861433     HCab    G    A        0      0        2 
   7   chr7_45861433     HPrz    G    A        0      0        2 
   7   chr7_45861433     ZBoe    G    A        0      0        2 
   7   chr7_45861433     ZGre    G    A        0      0        2 
   7   chr7_45861433     ZHar    G    A        0      0        2 
   7   chr7_45861433   Sample    G    A        1      2        2 
   7   chr7_45869982     AAsi    G    A        0      0        2 
   7   chr7_45869982     AKia    G    A      0.5      1        2 
   7   chr7_45869982     AOna    G    A        0      0        2 
   7   chr7_45869982     ASom    G    A        0      0        2 
   7   chr7_45869982     HCab    G    A        0      0        2 
   7   chr7_45869982     HPrz    G    A        0      0        2 
   7   chr7_45869982     ZBoe    G    A        0      0        2 
   7   chr7_45869982     ZGre    G    A        0      0        2 
   7   chr7_45869982     ZHar    G    A        0      0        2 
   7   chr7_45869982   Sample    G    A        0      0        2 
   7   chr7_45878892     AAsi    A    C        0      0        2 
   7   chr7_45878892     AKia    A    C        0      0        2 
   7   chr7_45878892     AOna    A    C        0      0        2 
   7   chr7_45878892     ASom    A    C        1      2        2 
   7   chr7_45878892     HCab    A    C        0      0        2 
   7   chr7_45878892     HPrz    A    C        0      0        2 
   7   chr7_45878892     ZBoe    A    C        0      0        2 
   7   chr7_45878892     ZGre    A    C        0      0        2 
   7   chr7_45878892     ZHar    A    C        0      0        2 
   7   chr7_45878892   Sample    A    C        0      0        2 
   7   chr7_45888405     AAsi    C    T        0      0        2 
   7   chr7_45888405     AKia    C    T        0      0        2 
   7   chr7_45888405     AOna    C    T        0      0        2 
   7   chr7_45888405     ASom    C    T        0      0        2 
   7   chr7_45888405     HCab    C    T        1      2        2 
   7   chr7_45888405     HPrz    C    T        1      2        2 
   7   chr7_45888405     ZBoe    C    T        0      0        2 
   7   chr7_45888405     ZGre    C    T        0      0        2 
   7   chr7_45888405     ZHar    C    T        0      0        2 
   7   chr7_45888405   Sample    C    T        0      0        2 
   7   chr7_45894730     AAsi    T    C        0      0        2 
   7   chr7_45894730     AKia    T    C        0      0        2 
   7   chr7_45894730     AOna    T    C      0.5      1        2 
   7   chr7_45894730     ASom    T    C        0      0        2 
   7   chr7_45894730     HCab    T    C        0      0        2 
   7   chr7_45894730     HPrz    T    C        0      0        2 
   7   chr7_45894730     ZBoe    T    C        0      0        2 
   7   chr7_45894730     ZGre    T    C        0      0        2 
   7   chr7_45894730     ZHar    T    C        0      0        2 
   7   chr7_45894730   Sample    T    C        0      0        2 
   7   chr7_45901674     AAsi    G    A        0      0        2 
   7   chr7_45901674     AKia    G    A        0      0        2 
   7   chr7_45901674     AOna    G    A        0      0        2 
   7   chr7_45901674     ASom    G    A        0      0        2 
   7   chr7_45901674     HCab    G    A        1      2        2 
   7   chr7_45901674     HPrz    G    A        1      2        2 
   7   chr7_45901674     ZBoe    G    A        0      0        2 
   7   chr7_45901674     ZGre    G    A        0      0        2 
   7   chr7_45901674     ZHar    G    A        0      0        2 
   7   chr7_45901674   Sample    G    A        0      0        2 
   7   chr7_45914918     AAsi    T    C        0      0        2 
   7   chr7_45914918     AKia    T    C      0.5      1        2 
   7   chr7_45914918     AOna    T    C        0      0        2 
   7   chr7_45914918     ASom    T    C        0      0        2 
   7   chr7_45914918     HCab    T    C        0      0        2 
   7   chr7_45914918     HPrz    T    C        0      0        2 
   7   chr7_45914918     ZBoe    T    C        0      0        2 
   7   chr7_45914918     ZGre    T    C        0      0        2 
   7   chr7_45914918     ZHar    T    C        0      0        2 
   7   chr7_45914918   Sample    T    C        0      0        2 
   7   chr7_45915136     AAsi    T    C        0      0        2 
   7   chr7_45915136     AKia    T    C        0      0        2 
   7   chr7_45915136     AOna    T    C      0.5      1        2 
   7   chr7_45915136     ASom    T    C        0      0        2 
   7   chr7_45915136     HCab    T    C        0      0        2 
   7   chr7_45915136     HPrz    T    C        0      0        2 
   7   chr7_45915136     ZBoe    T    C        0      0        2 
   7   chr7_45915136     ZGre    T    C        0      0        2 
   7   chr7_45915136     ZHar    T    C        0      0        2 
   7   chr7_45915136   Sample    T    C        0      0        2 
   7   chr7_45918512     AAsi    T    C        0      0        2 
   7   chr7_45918512     AKia    T    C        0      0        2 
   7   chr7_45918512     AOna    T    C        0      0        2 
   7   chr7_45918512     ASom    T    C        0      0        2 
   7   chr7_45918512     HCab    T    C        1      2        2 
   7   chr7_45918512     HPrz    T    C        1      2        2 
   7   chr7_45918512     ZBoe    T    C        0      0        2 
   7   chr7_45918512     ZGre    T    C        0      0        2 
   7   chr7_45918512     ZHar    T    C        0      0        2 
   7   chr7_45918512   Sample    T    C        0      0        2 
   7   chr7_45919092     AAsi    G    A        0      0        2 
   7   chr7_45919092     AKia    G    A        0      0        2 
   7   chr7_45919092     AOna    G    A        0      0        2 
   7   chr7_45919092     ASom    G    A        0      0        2 
   7   chr7_45919092     HCab    G    A        1      2        2 
   7   chr7_45919092     HPrz    G    A        1      2        2 
   7   chr7_45919092     ZBoe    G    A        0      0        2 
   7   chr7_45919092     ZGre    G    A        0      0        2 
   7   chr7_45919092     ZHar    G    A        0      0        2 
   7   chr7_45919092   Sample    G    A        0      0        2 
   7   chr7_45926417     AAsi    G    C        0      0        2 
   7   chr7_45926417     AKia    G    C        0      0        2 
   7   chr7_45926417     AOna    G    C        0      0        2 
   7   chr7_45926417     ASom    G    C        1      2        2 
   7   chr7_45926417     HCab    G    C        0      0        2 
   7   chr7_45926417     HPrz    G    C        0      0        2 
   7   chr7_45926417     ZBoe    G    C        0      0        2 
   7   chr7_45926417     ZGre    G    C        0      0        2 
   7   chr7_45926417     ZHar    G    C        0      0        2 
   7   chr7_45926417   Sample    G    C        0      0        2 
   7   chr7_45978873     AAsi    T    G        0      0        2 
   7   chr7_45978873     AKia    T    G        0      0        2 
   7   chr7_45978873     AOna    T    G      0.5      1        2 
   7   chr7_45978873     ASom    T    G        0      0        2 
   7   chr7_45978873     HCab    T    G        0      0        2 
   7   chr7_45978873     HPrz    T    G        0      0        2 
   7   chr7_45978873     ZBoe    T    G        0      0        2 
   7   chr7_45978873     ZGre    T    G        0      0        2 
   7   chr7_45978873     ZHar    T    G        0      0        2 
   7   chr7_45978873   Sample    T    G        0      0        2 
   7   chr7_45985869     AAsi    C    T        0      0        2 
   7   chr7_45985869     AKia    C    T        0      0        2 
   7   chr7_45985869     AOna    C    T        0      0        2 
   7   chr7_45985869     ASom    C    T        0      0        2 
   7   chr7_45985869     HCab    C    T        0      0        2 
   7   chr7_45985869     HPrz    C    T        0      0        2 
   7   chr7_45985869     ZBoe    C    T        0      0        2 
   7   chr7_45985869     ZGre    C    T        0      0        2 
   7   chr7_45985869     ZHar    C    T      0.5      1        2 
   7   chr7_45985869   Sample    C    T        0      0        2 
   7   chr7_45999158     AAsi    A    G        0      0        2 
   7   chr7_45999158     AKia    A    G        0      0        2 
   7   chr7_45999158     AOna    A    G        0      0        2 
   7   chr7_45999158     ASom    A    G        0      0        2 
   7   chr7_45999158     HCab    A    G        0      0        2 
   7   chr7_45999158     HPrz    A    G        0      0        2 
   7   chr7_45999158     ZBoe    A    G        0      0        2 
   7   chr7_45999158     ZGre    A    G        1      2        2 
   7   chr7_45999158     ZHar    A    G        0      0        2 
   7   chr7_45999158   Sample    A    G        0      0        2 
   7   chr7_46003977     AAsi    G    A        0      0        2 
   7   chr7_46003977     AKia    G    A        1      2        2 
   7   chr7_46003977     AOna    G    A        0      0        2 
   7   chr7_46003977     ASom    G    A        0      0        2 
   7   chr7_46003977     HCab    G    A        0      0        2 
   7   chr7_46003977     HPrz    G    A        0      0        2 
   7   chr7_46003977     ZBoe    G    A        0      0        2 
   7   chr7_46003977     ZGre    G    A        0      0        2 
   7   chr7_46003977     ZHar    G    A        0      0        2 
   7   chr7_46003977   Sample    G    A        0      0        2 
   7   chr7_46010129     AAsi    T    C        0      0        2 
   7   chr7_46010129     AKia    T    C        0      0        2 
   7   chr7_46010129     AOna    T    C      0.5      1        2 
   7   chr7_46010129     ASom    T    C        0      0        2 
   7   chr7_46010129     HCab    T    C        0      0        2 
   7   chr7_46010129     HPrz    T    C        0      0        2 
   7   chr7_46010129     ZBoe    T    C        0      0        2 
   7   chr7_46010129     ZGre    T    C        0      0        2 
   7   chr7_46010129     ZHar    T    C        0      0        2 
   7   chr7_46010129   Sample    T    C        0      0        2 
   7   chr7_46018808     AAsi    C    G        0      0        2 
   7   chr7_46018808     AKia    C    G        0      0        2 
   7   chr7_46018808     AOna    C    G        0      0        2 
   7   chr7_46018808     ASom    C    G        0      0        2 
   7   chr7_46018808     HCab    C    G        1      2        2 
   7   chr7_46018808     HPrz    C    G        1      2        2 
   7   chr7_46018808     ZBoe    C    G        0      0        2 
   7   chr7_46018808     ZGre    C    G        0      0        2 
   7   chr7_46018808     ZHar    C    G        0      0        2 
   7   chr7_46018808   Sample    C    G        0      0        2 
   7   chr7_46057856     AAsi    A    C        0      0        2 
   7   chr7_46057856     AKia    A    C        0      0        2 
   7   chr7_46057856     AOna    A    C        0      0        2 
   7   chr7_46057856     ASom    A    C        0      0        2 
   7   chr7_46057856     HCab    A    C        0      0        2 
   7   chr7_46057856     HPrz    A    C        0      0        2 
   7   chr7_46057856     ZBoe    A    C        0      0        2 
   7   chr7_46057856     ZGre    A    C        0      0        2 
   7   chr7_46057856     ZHar    A    C        1      2        2 
   7   chr7_46057856   Sample    A    C        0      0        2 
   7   chr7_46072933     AAsi    T    C        0      0        2 
   7   chr7_46072933     AKia    T    C        0      0        2 
   7   chr7_46072933     AOna    T    C        0      0        2 
   7   chr7_46072933     ASom    T    C        0      0        2 
   7   chr7_46072933     HCab    T    C        0      0        2 
   7   chr7_46072933     HPrz    T    C        0      0        2 
   7   chr7_46072933     ZBoe    T    C        0      0        2 
   7   chr7_46072933     ZGre    T    C        1      2        2 
   7   chr7_46072933     ZHar    T    C        0      0        2 
   7   chr7_46072933   Sample    T    C        0      0        2 
   7   chr7_46073782     AAsi    A    G        0      0        2 
   7   chr7_46073782     AKia    A    G      0.5      1        2 
   7   chr7_46073782     AOna    A    G        1      2        2 
   7   chr7_46073782     ASom    A    G        0      0        2 
   7   chr7_46073782     HCab    A    G        0      0        2 
   7   chr7_46073782     HPrz    A    G        0      0        2 
   7   chr7_46073782     ZBoe    A    G        0      0        2 
   7   chr7_46073782     ZGre    A    G        0      0        2 
   7   chr7_46073782     ZHar    A    G        0      0        2 
   7   chr7_46073782   Sample    A    G        0      0        2 
   7   chr7_46087706     AAsi    T    C        0      0        2 
   7   chr7_46087706     AKia    T    C        0      0        2 
   7   chr7_46087706     AOna    T    C        0      0        2 
   7   chr7_46087706     ASom    T    C      0.5      1        2 
   7   chr7_46087706     HCab    T    C        0      0        2 
   7   chr7_46087706     HPrz    T    C        0      0        2 
   7   chr7_46087706     ZBoe    T    C        0      0        2 
   7   chr7_46087706     ZGre    T    C        0      0        2 
   7   chr7_46087706     ZHar    T    C        0      0        2 
   7   chr7_46087706   Sample    T    C        0      0        2 
   7   chr7_46097215     AAsi    G    T        0      0        2 
   7   chr7_46097215     AKia    G    T        0      0        2 
   7   chr7_46097215     AOna    G    T        0      0        2 
   7   chr7_46097215     ASom    G    T        0      0        2 
   7   chr7_46097215     HCab    G    T        0      0        2 
   7   chr7_46097215     HPrz    G    T        0      0        2 
   7   chr7_46097215     ZBoe    G    T        0      0        2 
   7   chr7_46097215     ZGre    G    T        0      0        2 
   7   chr7_46097215     ZHar    G    T      0.5      1        2 
   7   chr7_46097215   Sample    G    T        0      0        2 
   7   chr7_46106656     AAsi    C    A        0      0        2 
   7   chr7_46106656     AKia    C    A        0      0        2 
   7   chr7_46106656     AOna    C    A        0      0        2 
   7   chr7_46106656     ASom    C    A        0      0        2 
   7   chr7_46106656     HCab    C    A      0.5      1        2 
   7   chr7_46106656     HPrz    C    A      0.5      1        2 
   7   chr7_46106656     ZBoe    C    A        0      0        2 
   7   chr7_46106656     ZGre    C    A        0      0        2 
   7   chr7_46106656     ZHar    C    A        0      0        2 
   7   chr7_46106656   Sample    C    A        0      0        2 
   7   chr7_46107798     AAsi    C    T        0      0        2 
   7   chr7_46107798     AKia    C    T        0      0        2 
   7   chr7_46107798     AOna    C    T        0      0        2 
   7   chr7_46107798     ASom    C    T        0      0        2 
   7   chr7_46107798     HCab    C    T        1      2        2 
   7   chr7_46107798     HPrz    C    T        1      2        2 
   7   chr7_46107798     ZBoe    C    T        0      0        2 
   7   chr7_46107798     ZGre    C    T        0      0        2 
   7   chr7_46107798     ZHar    C    T        0      0        2 
   7   chr7_46107798   Sample    C    T        0      0        2 
   7   chr7_46115721     AAsi    C    T        0      0        2 
   7   chr7_46115721     AKia    C    T        0      0        2 
   7   chr7_46115721     AOna    C    T        0      0        2 
   7   chr7_46115721     ASom    C    T        0      0        2 
   7   chr7_46115721     HCab    C    T        1      2        2 
   7   chr7_46115721     HPrz    C    T        1      2        2 
   7   chr7_46115721     ZBoe    C    T        0      0        2 
   7   chr7_46115721     ZGre    C    T        0      0        2 
   7   chr7_46115721     ZHar    C    T        0      0        2 
   7   chr7_46115721   Sample    C    T        0      0        2 
   7   chr7_46123156     AAsi    G    T        0      0        2 
   7   chr7_46123156     AKia    G    T        0      0        2 
   7   chr7_46123156     AOna    G    T        0      0        2 
   7   chr7_46123156     ASom    G    T        0      0        2 
   7   chr7_46123156     HCab    G    T        0      0        2 
   7   chr7_46123156     HPrz    G    T        0      0        2 
   7   chr7_46123156     ZBoe    G    T        1      2        2 
   7   chr7_46123156     ZGre    G    T        1      2        2 
   7   chr7_46123156     ZHar    G    T        1      2        2 
   7   chr7_46123156   Sample    G    T        0      0        2 
   7   chr7_46124518     AAsi    G    A        0      0        2 
   7   chr7_46124518     AKia    G    A        0      0        2 
   7   chr7_46124518     AOna    G    A        0      0        2 
   7   chr7_46124518     ASom    G    A        0      0        2 
   7   chr7_46124518     HCab    G    A        0      0        2 
   7   chr7_46124518     HPrz    G    A        0      0        2 
   7   chr7_46124518     ZBoe    G    A        0      0        2 
   7   chr7_46124518     ZGre    G    A        0      0        2 
   7   chr7_46124518     ZHar    G    A        1      2        2 
   7   chr7_46124518   Sample    G    A        0      0        2 
   7   chr7_46127738     AAsi    T    C        0      0        2 
   7   chr7_46127738     AKia    T    C        0      0        2 
   7   chr7_46127738     AOna    T    C        0      0        2 
   7   chr7_46127738     ASom    T    C        0      0        2 
   7   chr7_46127738     HCab    T    C        1      2        2 
   7   chr7_46127738     HPrz    T    C        1      2        2 
   7   chr7_46127738     ZBoe    T    C        0      0        2 
   7   chr7_46127738     ZGre    T    C        0      0        2 
   7   chr7_46127738     ZHar    T    C        0      0        2 
   7   chr7_46127738   Sample    T    C        0      0        2 
   7   chr7_46128159     AAsi    G    A        0      0        2 
   7   chr7_46128159     AKia    G    A        0      0        2 
   7   chr7_46128159     AOna    G    A        0      0        2 
   7   chr7_46128159     ASom    G    A        0      0        2 
   7   chr7_46128159     HCab    G    A        0      0        2 
   7   chr7_46128159     HPrz    G    A        0      0        2 
   7   chr7_46128159     ZBoe    G    A        0      0        2 
   7   chr7_46128159     ZGre    G    A        0      0        2 
   7   chr7_46128159     ZHar    G    A      0.5      1        2 
   7   chr7_46128159   Sample    G    A        0      0        2 
   7   chr7_46136722     AAsi    C    A        1      2        2 
   7   chr7_46136722     AKia    C    A        0      0        2 
   7   chr7_46136722     AOna    C    A        0      0        2 
   7   chr7_46136722     ASom    C    A      0.5      1        2 
   7   chr7_46136722     HCab    C    A        0      0        2 
   7   chr7_46136722     HPrz    C    A        0      0        2 
   7   chr7_46136722     ZBoe    C    A        0      0        2 
   7   chr7_46136722     ZGre    C    A        0      0        2 
   7   chr7_46136722     ZHar    C    A        0      0        2 
   7   chr7_46136722   Sample    C    A        1      2        2 
   7   chr7_46156816     AAsi    C    T        1      2        2 
   7   chr7_46156816     AKia    C    T        0      0        2 
   7   chr7_46156816     AOna    C    T        0      0        2 
   7   chr7_46156816     ASom    C    T        1      2        2 
   7   chr7_46156816     HCab    C    T        0      0        2 
   7   chr7_46156816     HPrz    C    T        0      0        2 
   7   chr7_46156816     ZBoe    C    T        0      0        2 
   7   chr7_46156816     ZGre    C    T        0      0        2 
   7   chr7_46156816     ZHar    C    T        0      0        2 
   7   chr7_46156816   Sample    C    T        1      2        2 
   7   chr7_46158281     AAsi    A    G        0      0        2 
   7   chr7_46158281     AKia    A    G        0      0        2 
   7   chr7_46158281     AOna    A    G        0      0        2 
   7   chr7_46158281     ASom    A    G        0      0        2 
   7   chr7_46158281     HCab    A    G        0      0        2 
   7   chr7_46158281     HPrz    A    G        0      0        2 
   7   chr7_46158281     ZBoe    A    G        0      0        2 
   7   chr7_46158281     ZGre    A    G        1      2        2 
   7   chr7_46158281     ZHar    A    G        0      0        2 
   7   chr7_46158281   Sample    A    G        0      0        2 
   7   chr7_46168905     AAsi    C    G        0      0        2 
   7   chr7_46168905     AKia    C    G      0.5      1        2 
   7   chr7_46168905     AOna    C    G        0      0        2 
   7   chr7_46168905     ASom    C    G        0      0        2 
   7   chr7_46168905     HCab    C    G        0      0        2 
   7   chr7_46168905     HPrz    C    G        0      0        2 
   7   chr7_46168905     ZBoe    C    G        0      0        2 
   7   chr7_46168905     ZGre    C    G        0      0        2 
   7   chr7_46168905     ZHar    C    G        0      0        2 
   7   chr7_46168905   Sample    C    G        0      0        2 
   7   chr7_46173290     AAsi    C    T        0      0        2 
   7   chr7_46173290     AKia    C    T        0      0        2 
   7   chr7_46173290     AOna    C    T        0      0        2 
   7   chr7_46173290     ASom    C    T        0      0        2 
   7   chr7_46173290     HCab    C    T        1      2        2 
   7   chr7_46173290     HPrz    C    T        1      2        2 
   7   chr7_46173290     ZBoe    C    T        0      0        2 
   7   chr7_46173290     ZGre    C    T        0      0        2 
   7   chr7_46173290     ZHar    C    T        0      0        2 
   7   chr7_46173290   Sample    C    T        0      0        2 
   7   chr7_46185664     AAsi    A    G        0      0        2 
   7   chr7_46185664     AKia    A    G        0      0        2 
   7   chr7_46185664     AOna    A    G        0      0        2 
   7   chr7_46185664     ASom    A    G        0      0        2 
   7   chr7_46185664     HCab    A    G        0      0        2 
   7   chr7_46185664     HPrz    A    G        0      0        2 
   7   chr7_46185664     ZBoe    A    G        1      2        2 
   7   chr7_46185664     ZGre    A    G        0      0        2 
   7   chr7_46185664     ZHar    A    G        0      0        2 
   7   chr7_46185664   Sample    A    G        0      0        2 
   7   chr7_46186062     AAsi    C    A        0      0        2 
   7   chr7_46186062     AKia    C    A        1      2        2 
   7   chr7_46186062     AOna    C    A        0      0        2 
   7   chr7_46186062     ASom    C    A        0      0        2 
   7   chr7_46186062     HCab    C    A        1      2        2 
   7   chr7_46186062     HPrz    C    A        1      2        2 
   7   chr7_46186062     ZBoe    C    A        0      0        2 
   7   chr7_46186062     ZGre    C    A        0      0        2 
   7   chr7_46186062     ZHar    C    A        0      0        2 
   7   chr7_46186062   Sample    C    A        0      0        2 
   7   chr7_46215136     AAsi    G    T        0      0        2 
   7   chr7_46215136     AKia    G    T        0      0        2 
   7   chr7_46215136     AOna    G    T      0.5      1        2 
   7   chr7_46215136     ASom    G    T        0      0        2 
   7   chr7_46215136     HCab    G    T        0      0        2 
   7   chr7_46215136     HPrz    G    T        0      0        2 
   7   chr7_46215136     ZBoe    G    T        0      0        2 
   7   chr7_46215136     ZGre    G    T        0      0        2 
   7   chr7_46215136     ZHar    G    T        0      0        2 
   7   chr7_46215136   Sample    G    T        0      0        2 
   7   chr7_46220672     AAsi    G    C        0      0        2 
   7   chr7_46220672     AKia    G    C        0      0        2 
   7   chr7_46220672     AOna    G    C        0      0        2 
   7   chr7_46220672     ASom    G    C        0      0        2 
   7   chr7_46220672     HCab    G    C        1      2        2 
   7   chr7_46220672     HPrz    G    C        1      2        2 
   7   chr7_46220672     ZBoe    G    C        0      0        2 
   7   chr7_46220672     ZGre    G    C        0      0        2 
   7   chr7_46220672     ZHar    G    C        0      0        2 
   7   chr7_46220672   Sample    G    C        0      0        2 
   7   chr7_46230144     AAsi    A    G        0      0        2 
   7   chr7_46230144     AKia    A    G        0      0        2 
   7   chr7_46230144     AOna    A    G        0      0        2 
   7   chr7_46230144     ASom    A    G        0      0        2 
   7   chr7_46230144     HCab    A    G        0      0        2 
   7   chr7_46230144     HPrz    A    G        0      0        2 
   7   chr7_46230144     ZBoe    A    G        1      2        2 
   7   chr7_46230144     ZGre    A    G        0      0        2 
   7   chr7_46230144     ZHar    A    G        0      0        2 
   7   chr7_46230144   Sample    A    G        0      0        2 
   7   chr7_46232079     AAsi    T    C        0      0        2 
   7   chr7_46232079     AKia    T    C        0      0        2 
   7   chr7_46232079     AOna    T    C        0      0        2 
   7   chr7_46232079     ASom    T    C        0      0        2 
   7   chr7_46232079     HCab    T    C        0      0        2 
   7   chr7_46232079     HPrz    T    C        0      0        2 
   7   chr7_46232079     ZBoe    T    C        0      0        2 
   7   chr7_46232079     ZGre    T    C        1      2        2 
   7   chr7_46232079     ZHar    T    C        1      2        2 
   7   chr7_46232079   Sample    T    C        0      0        2 
   7   chr7_46235931     AAsi    T    C        0      0        2 
   7   chr7_46235931     AKia    T    C        0      0        2 
   7   chr7_46235931     AOna    T    C        0      0        2 
   7   chr7_46235931     ASom    T    C        0      0        2 
   7   chr7_46235931     HCab    T    C        1      2        2 
   7   chr7_46235931     HPrz    T    C        1      2        2 
   7   chr7_46235931     ZBoe    T    C        1      2        2 
   7   chr7_46235931     ZGre    T    C        0      0        2 
   7   chr7_46235931     ZHar    T    C        0      0        2 
   7   chr7_46235931   Sample    T    C        0      0        2 
   7   chr7_46239446     AAsi    C    T        0      0        2 
   7   chr7_46239446     AKia    C    T        0      0        2 
   7   chr7_46239446     AOna    C    T        0      0        2 
   7   chr7_46239446     ASom    C    T        0      0        2 
   7   chr7_46239446     HCab    C    T        0      0        2 
   7   chr7_46239446     HPrz    C    T        0      0        2 
   7   chr7_46239446     ZBoe    C    T        0      0        2 
   7   chr7_46239446     ZGre    C    T        1      2        2 
   7   chr7_46239446     ZHar    C    T        0      0        2 
   7   chr7_46239446   Sample    C    T        0      0        2 
   7   chr7_46241342     AAsi    G    T        0      0        2 
   7   chr7_46241342     AKia    G    T        0      0        2 
   7   chr7_46241342     AOna    G    T        1      2        2 
   7   chr7_46241342     ASom    G    T        0      0        2 
   7   chr7_46241342     HCab    G    T        0      0        2 
   7   chr7_46241342     HPrz    G    T        0      0        2 
   7   chr7_46241342     ZBoe    G    T        0      0        2 
   7   chr7_46241342     ZGre    G    T        0      0        2 
   7   chr7_46241342     ZHar    G    T        0      0        2 
   7   chr7_46241342   Sample    G    T        0      0        2 
   7   chr7_46245578     AAsi    A    G        0      0        2 
   7   chr7_46245578     AKia    A    G      0.5      1        2 
   7   chr7_46245578     AOna    A    G        0      0        2 
   7   chr7_46245578     ASom    A    G        0      0        2 
   7   chr7_46245578     HCab    A    G        0      0        2 
   7   chr7_46245578     HPrz    A    G        0      0        2 
   7   chr7_46245578     ZBoe    A    G        0      0        2 
   7   chr7_46245578     ZGre    A    G        0      0        2 
   7   chr7_46245578     ZHar    A    G        0      0        2 
   7   chr7_46245578   Sample    A    G        0      0        2 
   7   chr7_46251937     AAsi    C    T        0      0        2 
   7   chr7_46251937     AKia    C    T        0      0        2 
   7   chr7_46251937     AOna    C    T      0.5      1        2 
   7   chr7_46251937     ASom    C    T        0      0        2 
   7   chr7_46251937     HCab    C    T        0      0        2 
   7   chr7_46251937     HPrz    C    T        0      0        2 
   7   chr7_46251937     ZBoe    C    T        0      0        2 
   7   chr7_46251937     ZGre    C    T        0      0        2 
   7   chr7_46251937     ZHar    C    T        0      0        2 
   7   chr7_46251937   Sample    C    T        0      0        2 
   7   chr7_46252168     AAsi    A    G        0      0        2 
   7   chr7_46252168     AKia    A    G        0      0        2 
   7   chr7_46252168     AOna    A    G        0      0        2 
   7   chr7_46252168     ASom    A    G        0      0        2 
   7   chr7_46252168     HCab    A    G        0      0        2 
   7   chr7_46252168     HPrz    A    G        0      0        2 
   7   chr7_46252168     ZBoe    A    G        0      0        2 
   7   chr7_46252168     ZGre    A    G        1      2        2 
   7   chr7_46252168     ZHar    A    G        0      0        2 
   7   chr7_46252168   Sample    A    G        0      0        2 
   7   chr7_46255443     AAsi    A    G        0      0        2 
   7   chr7_46255443     AKia    A    G        0      0        2 
   7   chr7_46255443     AOna    A    G        0      0        2 
   7   chr7_46255443     ASom    A    G        0      0        2 
   7   chr7_46255443     HCab    A    G        0      0        2 
   7   chr7_46255443     HPrz    A    G        0      0        2 
   7   chr7_46255443     ZBoe    A    G        1      2        2 
   7   chr7_46255443     ZGre    A    G        0      0        2 
   7   chr7_46255443     ZHar    A    G        0      0        2 
   7   chr7_46255443   Sample    A    G        0      0        2 
   7   chr7_46257848     AAsi    A    G        0      0        2 
   7   chr7_46257848     AKia    A    G        0      0        2 
   7   chr7_46257848     AOna    A    G        0      0        2 
   7   chr7_46257848     ASom    A    G        0      0        2 
   7   chr7_46257848     HCab    A    G        1      2        2 
   7   chr7_46257848     HPrz    A    G        1      2        2 
   7   chr7_46257848     ZBoe    A    G        0      0        2 
   7   chr7_46257848     ZGre    A    G        0      0        2 
   7   chr7_46257848     ZHar    A    G        0      0        2 
   7   chr7_46257848   Sample    A    G        0      0        2 
   7   chr7_46261790     AAsi    T    C        0      0        2 
   7   chr7_46261790     AKia    T    C        0      0        2 
   7   chr7_46261790     AOna    T    C        0      0        2 
   7   chr7_46261790     ASom    T    C        0      0        2 
   7   chr7_46261790     HCab    T    C        1      2        2 
   7   chr7_46261790     HPrz    T    C        1      2        2 
   7   chr7_46261790     ZBoe    T    C        0      0        2 
   7   chr7_46261790     ZGre    T    C        0      0        2 
   7   chr7_46261790     ZHar    T    C        0      0        2 
   7   chr7_46261790   Sample    T    C        0      0        2 
   7   chr7_46271257     AAsi    T    C        0      0        2 
   7   chr7_46271257     AKia    T    C        0      0        2 
   7   chr7_46271257     AOna    T    C        0      0        2 
   7   chr7_46271257     ASom    T    C        0      0        2 
   7   chr7_46271257     HCab    T    C        1      2        2 
   7   chr7_46271257     HPrz    T    C        1      2        2 
   7   chr7_46271257     ZBoe    T    C        0      0        2 
   7   chr7_46271257     ZGre    T    C        0      0        2 
   7   chr7_46271257     ZHar    T    C        0      0        2 
   7   chr7_46271257   Sample    T    C        0      0        2 
   7   chr7_46272989     AAsi    C    T        0      0        2 
   7   chr7_46272989     AKia    C    T        0      0        2 
   7   chr7_46272989     AOna    C    T        0      0        2 
   7   chr7_46272989     ASom    C    T        0      0        2 
   7   chr7_46272989     HCab    C    T        0      0        2 
   7   chr7_46272989     HPrz    C    T        0      0        2 
   7   chr7_46272989     ZBoe    C    T        0      0        2 
   7   chr7_46272989     ZGre    C    T        1      2        2 
   7   chr7_46272989     ZHar    C    T        0      0        2 
   7   chr7_46272989   Sample    C    T        0      0        2 
   7   chr7_46304369     AAsi    A    G        0      0        2 
   7   chr7_46304369     AKia    A    G        0      0        2 
   7   chr7_46304369     AOna    A    G        0      0        2 
   7   chr7_46304369     ASom    A    G        0      0        2 
   7   chr7_46304369     HCab    A    G        0      0        2 
   7   chr7_46304369     HPrz    A    G        0      0        2 
   7   chr7_46304369     ZBoe    A    G        0      0        2 
   7   chr7_46304369     ZGre    A    G        1      2        2 
   7   chr7_46304369     ZHar    A    G        0      0        2 
   7   chr7_46304369   Sample    A    G        0      0        2 
   7   chr7_46326908     AAsi    G    C        0      0        2 
   7   chr7_46326908     AKia    G    C        0      0        2 
   7   chr7_46326908     AOna    G    C        0      0        2 
   7   chr7_46326908     ASom    G    C        0      0        2 
   7   chr7_46326908     HCab    G    C        0      0        2 
   7   chr7_46326908     HPrz    G    C        0      0        2 
   7   chr7_46326908     ZBoe    G    C        0      0        2 
   7   chr7_46326908     ZGre    G    C        1      2        2 
   7   chr7_46326908     ZHar    G    C        0      0        2 
   7   chr7_46326908   Sample    G    C        0      0        2 
   7   chr7_46335159     AAsi    C    T        0      0        2 
   7   chr7_46335159     AKia    C    T        1      2        2 
   7   chr7_46335159     AOna    C    T      0.5      1        2 
   7   chr7_46335159     ASom    C    T        0      0        2 
   7   chr7_46335159     HCab    C    T        0      0        2 
   7   chr7_46335159     HPrz    C    T        0      0        2 
   7   chr7_46335159     ZBoe    C    T        0      0        2 
   7   chr7_46335159     ZGre    C    T        0      0        2 
   7   chr7_46335159     ZHar    C    T        0      0        2 
   7   chr7_46335159   Sample    C    T        0      0        2 
   7   chr7_46345243     AAsi    A    T        1      2        2 
   7   chr7_46345243     AKia    A    T        0      0        2 
   7   chr7_46345243     AOna    A    T        0      0        2 
   7   chr7_46345243     ASom    A    T        0      0        2 
   7   chr7_46345243     HCab    A    T        0      0        2 
   7   chr7_46345243     HPrz    A    T        0      0        2 
   7   chr7_46345243     ZBoe    A    T        0      0        2 
   7   chr7_46345243     ZGre    A    T        0      0        2 
   7   chr7_46345243     ZHar    A    T        0      0        2 
   7   chr7_46345243   Sample    A    T        0      0        2 
   7   chr7_46363336     AAsi    G    A        0      0        2 
   7   chr7_46363336     AKia    G    A        0      0        2 
   7   chr7_46363336     AOna    G    A      0.5      1        2 
   7   chr7_46363336     ASom    G    A        0      0        2 
   7   chr7_46363336     HCab    G    A        1      2        2 
   7   chr7_46363336     HPrz    G    A        1      2        2 
   7   chr7_46363336     ZBoe    G    A        0      0        2 
   7   chr7_46363336     ZGre    G    A        0      0        2 
   7   chr7_46363336     ZHar    G    A        0      0        2 
   7   chr7_46363336   Sample    G    A        0      0        2 
   7   chr7_46369161     AAsi    C    T        0      0        2 
   7   chr7_46369161     AKia    C    T        0      0        2 
   7   chr7_46369161     AOna    C    T        0      0        2 
   7   chr7_46369161     ASom    C    T        0      0        2 
   7   chr7_46369161     HCab    C    T        0      0        2 
   7   chr7_46369161     HPrz    C    T        0      0        2 
   7   chr7_46369161     ZBoe    C    T        0      0        2 
   7   chr7_46369161     ZGre    C    T        0      0        2 
   7   chr7_46369161     ZHar    C    T      0.5      1        2 
   7   chr7_46369161   Sample    C    T        0      0        2 
   7   chr7_46390543     AAsi    G    T        0      0        2 
   7   chr7_46390543     AKia    G    T        0      0        2 
   7   chr7_46390543     AOna    G    T        0      0        2 
   7   chr7_46390543     ASom    G    T        0      0        2 
   7   chr7_46390543     HCab    G    T        1      2        2 
   7   chr7_46390543     HPrz    G    T        1      2        2 
   7   chr7_46390543     ZBoe    G    T        0      0        2 
   7   chr7_46390543     ZGre    G    T        0      0        2 
   7   chr7_46390543     ZHar    G    T        0      0        2 
   7   chr7_46390543   Sample    G    T        0      0        2 
   7   chr7_46393625     AAsi    G    T        0      0        2 
   7   chr7_46393625     AKia    G    T        0      0        2 
   7   chr7_46393625     AOna    G    T        0      0        2 
   7   chr7_46393625     ASom    G    T        0      0        2 
   7   chr7_46393625     HCab    G    T        1      2        2 
   7   chr7_46393625     HPrz    G    T        1      2        2 
   7   chr7_46393625     ZBoe    G    T        0      0        2 
   7   chr7_46393625     ZGre    G    T        0      0        2 
   7   chr7_46393625     ZHar    G    T        0      0        2 
   7   chr7_46393625   Sample    G    T        0      0        2 
   7   chr7_46401142     AAsi    G    C        1      2        2 
   7   chr7_46401142     AKia    G    C        0      0        2 
   7   chr7_46401142     AOna    G    C        0      0        2 
   7   chr7_46401142     ASom    G    C        0      0        2 
   7   chr7_46401142     HCab    G    C        0      0        2 
   7   chr7_46401142     HPrz    G    C        0      0        2 
   7   chr7_46401142     ZBoe    G    C        0      0        2 
   7   chr7_46401142     ZGre    G    C        0      0        2 
   7   chr7_46401142     ZHar    G    C        0      0        2 
   7   chr7_46401142   Sample    G    C        0      0        2 
   7   chr7_46413291     AAsi    A    G        0      0        2 
   7   chr7_46413291     AKia    A    G        0      0        2 
   7   chr7_46413291     AOna    A    G        0      0        2 
   7   chr7_46413291     ASom    A    G        0      0        2 
   7   chr7_46413291     HCab    A    G        1      2        2 
   7   chr7_46413291     HPrz    A    G        1      2        2 
   7   chr7_46413291     ZBoe    A    G        0      0        2 
   7   chr7_46413291     ZGre    A    G        0      0        2 
   7   chr7_46413291     ZHar    A    G        0      0        2 
   7   chr7_46413291   Sample    A    G        0      0        2 
   7   chr7_46435428     AAsi    T    G        0      0        2 
   7   chr7_46435428     AKia    T    G        0      0        2 
   7   chr7_46435428     AOna    T    G        0      0        2 
   7   chr7_46435428     ASom    T    G        0      0        2 
   7   chr7_46435428     HCab    T    G        1      2        2 
   7   chr7_46435428     HPrz    T    G        1      2        2 
   7   chr7_46435428     ZBoe    T    G        0      0        2 
   7   chr7_46435428     ZGre    T    G        0      0        2 
   7   chr7_46435428     ZHar    T    G        0      0        2 
   7   chr7_46435428   Sample    T    G        0      0        2 
   7   chr7_46440306     AAsi    T    C        0      0        2 
   7   chr7_46440306     AKia    T    C      0.5      1        2 
   7   chr7_46440306     AOna    T    C      0.5      1        2 
   7   chr7_46440306     ASom    T    C        0      0        2 
   7   chr7_46440306     HCab    T    C        0      0        2 
   7   chr7_46440306     HPrz    T    C        0      0        2 
   7   chr7_46440306     ZBoe    T    C        0      0        2 
   7   chr7_46440306     ZGre    T    C        0      0        2 
   7   chr7_46440306     ZHar    T    C        0      0        2 
   7   chr7_46440306   Sample    T    C        0      0        2 
   7   chr7_46443178     AAsi    C    A        0      0        2 
   7   chr7_46443178     AKia    C    A      0.5      1        2 
   7   chr7_46443178     AOna    C    A      0.5      1        2 
   7   chr7_46443178     ASom    C    A        0      0        2 
   7   chr7_46443178     HCab    C    A        0      0        2 
   7   chr7_46443178     HPrz    C    A        0      0        2 
   7   chr7_46443178     ZBoe    C    A        0      0        2 
   7   chr7_46443178     ZGre    C    A        0      0        2 
   7   chr7_46443178     ZHar    C    A        0      0        2 
   7   chr7_46443178   Sample    C    A        0      0        2 
   7   chr7_46455382     AAsi    C    T        0      0        2 
   7   chr7_46455382     AKia    C    T        0      0        2 
   7   chr7_46455382     AOna    C    T        0      0        2 
   7   chr7_46455382     ASom    C    T        0      0        2 
   7   chr7_46455382     HCab    C    T        1      2        2 
   7   chr7_46455382     HPrz    C    T        1      2        2 
   7   chr7_46455382     ZBoe    C    T        0      0        2 
   7   chr7_46455382     ZGre    C    T        0      0        2 
   7   chr7_46455382     ZHar    C    T        0      0        2 
   7   chr7_46455382   Sample    C    T        0      0        2 
   7   chr7_46457757     AAsi    A    G        0      0        2 
   7   chr7_46457757     AKia    A    G        0      0        2 
   7   chr7_46457757     AOna    A    G        0      0        2 
   7   chr7_46457757     ASom    A    G        0      0        2 
   7   chr7_46457757     HCab    A    G        1      2        2 
   7   chr7_46457757     HPrz    A    G        1      2        2 
   7   chr7_46457757     ZBoe    A    G        0      0        2 
   7   chr7_46457757     ZGre    A    G        0      0        2 
   7   chr7_46457757     ZHar    A    G        0      0        2 
   7   chr7_46457757   Sample    A    G        0      0        2 
   7   chr7_46474902     AAsi    T    C        0      0        2 
   7   chr7_46474902     AKia    T    C        0      0        2 
   7   chr7_46474902     AOna    T    C        1      2        2 
   7   chr7_46474902     ASom    T    C        0      0        2 
   7   chr7_46474902     HCab    T    C        0      0        2 
   7   chr7_46474902     HPrz    T    C        0      0        2 
   7   chr7_46474902     ZBoe    T    C        0      0        2 
   7   chr7_46474902     ZGre    T    C        0      0        2 
   7   chr7_46474902     ZHar    T    C        0      0        2 
   7   chr7_46474902   Sample    T    C        0      0        2 
   7   chr7_46476831     AAsi    C    T        0      0        2 
   7   chr7_46476831     AKia    C    T        0      0        2 
   7   chr7_46476831     AOna    C    T        0      0        2 
   7   chr7_46476831     ASom    C    T        0      0        2 
   7   chr7_46476831     HCab    C    T        0      0        2 
   7   chr7_46476831     HPrz    C    T        0      0        2 
   7   chr7_46476831     ZBoe    C    T      0.5      1        2 
   7   chr7_46476831     ZGre    C    T        0      0        2 
   7   chr7_46476831     ZHar    C    T        0      0        2 
   7   chr7_46476831   Sample    C    T        0      0        2 
   7   chr7_46480483     AAsi    G    A        0      0        2 
   7   chr7_46480483     AKia    G    A        0      0        2 
   7   chr7_46480483     AOna    G    A        0      0        2 
   7   chr7_46480483     ASom    G    A      0.5      1        2 
   7   chr7_46480483     HCab    G    A        0      0        2 
   7   chr7_46480483     HPrz    G    A        0      0        2 
   7   chr7_46480483     ZBoe    G    A        0      0        2 
   7   chr7_46480483     ZGre    G    A        0      0        2 
   7   chr7_46480483     ZHar    G    A        0      0        2 
   7   chr7_46480483   Sample    G    A        0      0        2 
   7   chr7_46488933     AAsi    C    T        0      0        2 
   7   chr7_46488933     AKia    C    T        0      0        2 
   7   chr7_46488933     AOna    C    T        0      0        2 
   7   chr7_46488933     ASom    C    T        0      0        2 
   7   chr7_46488933     HCab    C    T        0      0        2 
   7   chr7_46488933     HPrz    C    T        0      0        2 
   7   chr7_46488933     ZBoe    C    T      0.5      1        2 
   7   chr7_46488933     ZGre    C    T        0      0        2 
   7   chr7_46488933     ZHar    C    T        0      0        2 
   7   chr7_46488933   Sample    C    T        0      0        2 
   7   chr7_46501390     AAsi    A    G        0      0        2 
   7   chr7_46501390     AKia    A    G        0      0        2 
   7   chr7_46501390     AOna    A    G      0.5      1        2 
   7   chr7_46501390     ASom    A    G        0      0        2 
   7   chr7_46501390     HCab    A    G        0      0        2 
   7   chr7_46501390     HPrz    A    G        0      0        2 
   7   chr7_46501390     ZBoe    A    G        0      0        2 
   7   chr7_46501390     ZGre    A    G        0      0        2 
   7   chr7_46501390     ZHar    A    G        0      0        2 
   7   chr7_46501390   Sample    A    G        0      0        2 
   7   chr7_46506085     AAsi    T    G        0      0        2 
   7   chr7_46506085     AKia    T    G        0      0        2 
   7   chr7_46506085     AOna    T    G        0      0        2 
   7   chr7_46506085     ASom    T    G        0      0        2 
   7   chr7_46506085     HCab    T    G        0      0        2 
   7   chr7_46506085     HPrz    T    G        0      0        2 
   7   chr7_46506085     ZBoe    T    G        0      0        2 
   7   chr7_46506085     ZGre    T    G        0      0        2 
   7   chr7_46506085     ZHar    T    G      0.5      1        2 
   7   chr7_46506085   Sample    T    G        0      0        2 
   7   chr7_46533403     AAsi    T    C        0      0        2 
   7   chr7_46533403     AKia    T    C        1      2        2 
   7   chr7_46533403     AOna    T    C        0      0        2 
   7   chr7_46533403     ASom    T    C        0      0        2 
   7   chr7_46533403     HCab    T    C        0      0        2 
   7   chr7_46533403     HPrz    T    C        0      0        2 
   7   chr7_46533403     ZBoe    T    C        0      0        2 
   7   chr7_46533403     ZGre    T    C        0      0        2 
   7   chr7_46533403     ZHar    T    C        0      0        2 
   7   chr7_46533403   Sample    T    C        0      0        2 
   7   chr7_46540388     AAsi    T    C        0      0        2 
   7   chr7_46540388     AKia    T    C        0      0        2 
   7   chr7_46540388     AOna    T    C        0      0        2 
   7   chr7_46540388     ASom    T    C        0      0        2 
   7   chr7_46540388     HCab    T    C        0      0        2 
   7   chr7_46540388     HPrz    T    C        0      0        2 
   7   chr7_46540388     ZBoe    T    C      0.5      1        2 
   7   chr7_46540388     ZGre    T    C        0      0        2 
   7   chr7_46540388     ZHar    T    C        0      0        2 
   7   chr7_46540388   Sample    T    C        0      0        2 
   7   chr7_46542102     AAsi    A    G        0      0        2 
   7   chr7_46542102     AKia    A    G        0      0        2 
   7   chr7_46542102     AOna    A    G        0      0        2 
   7   chr7_46542102     ASom    A    G        0      0        2 
   7   chr7_46542102     HCab    A    G        0      0        2 
   7   chr7_46542102     HPrz    A    G        0      0        2 
   7   chr7_46542102     ZBoe    A    G      0.5      1        2 
   7   chr7_46542102     ZGre    A    G        0      0        2 
   7   chr7_46542102     ZHar    A    G        0      0        2 
   7   chr7_46542102   Sample    A    G        0      0        2 
   7   chr7_46551011     AAsi    C    G        0      0        2 
   7   chr7_46551011     AKia    C    G        1      2        2 
   7   chr7_46551011     AOna    C    G        0      0        2 
   7   chr7_46551011     ASom    C    G        0      0        2 
   7   chr7_46551011     HCab    C    G        0      0        2 
   7   chr7_46551011     HPrz    C    G        0      0        2 
   7   chr7_46551011     ZBoe    C    G        0      0        2 
   7   chr7_46551011     ZGre    C    G        0      0        2 
   7   chr7_46551011     ZHar    C    G        0      0        2 
   7   chr7_46551011   Sample    C    G        0      0        2 
   7   chr7_46555899     AAsi    G    T        0      0        2 
   7   chr7_46555899     AKia    G    T        0      0        2 
   7   chr7_46555899     AOna    G    T        1      2        2 
   7   chr7_46555899     ASom    G    T        0      0        2 
   7   chr7_46555899     HCab    G    T        1      2        2 
   7   chr7_46555899     HPrz    G    T        1      2        2 
   7   chr7_46555899     ZBoe    G    T        0      0        2 
   7   chr7_46555899     ZGre    G    T        0      0        2 
   7   chr7_46555899     ZHar    G    T        0      0        2 
   7   chr7_46555899   Sample    G    T        0      0        2 
   7   chr7_46557589     AAsi    A    G        0      0        2 
   7   chr7_46557589     AKia    A    G        0      0        2 
   7   chr7_46557589     AOna    A    G        1      2        2 
   7   chr7_46557589     ASom    A    G        0      0        2 
   7   chr7_46557589     HCab    A    G        1      2        2 
   7   chr7_46557589     HPrz    A    G        1      2        2 
   7   chr7_46557589     ZBoe    A    G        0      0        2 
   7   chr7_46557589     ZGre    A    G        0      0        2 
   7   chr7_46557589     ZHar    A    G        0      0        2 
   7   chr7_46557589   Sample    A    G        0      0        2 
   7   chr7_46561454     AAsi    A    G        0      0        2 
   7   chr7_46561454     AKia    A    G        0      0        2 
   7   chr7_46561454     AOna    A    G        0      0        2 
   7   chr7_46561454     ASom    A    G        0      0        2 
   7   chr7_46561454     HCab    A    G        0      0        2 
   7   chr7_46561454     HPrz    A    G        0      0        2 
   7   chr7_46561454     ZBoe    A    G        0      0        2 
   7   chr7_46561454     ZGre    A    G        1      2        2 
   7   chr7_46561454     ZHar    A    G        0      0        2 
   7   chr7_46561454   Sample    A    G        0      0        2 
   7   chr7_46562343     AAsi    T    C        0      0        2 
   7   chr7_46562343     AKia    T    C        1      2        2 
   7   chr7_46562343     AOna    T    C        0      0        2 
   7   chr7_46562343     ASom    T    C        0      0        2 
   7   chr7_46562343     HCab    T    C        0      0        2 
   7   chr7_46562343     HPrz    T    C        0      0        2 
   7   chr7_46562343     ZBoe    T    C        1      2        2 
   7   chr7_46562343     ZGre    T    C        1      2        2 
   7   chr7_46562343     ZHar    T    C        1      2        2 
   7   chr7_46562343   Sample    T    C        0      0        2 
   7   chr7_46563119     AAsi    G    C        1      2        2 
   7   chr7_46563119     AKia    G    C        0      0        2 
   7   chr7_46563119     AOna    G    C        0      0        2 
   7   chr7_46563119     ASom    G    C        1      2        2 
   7   chr7_46563119     HCab    G    C        0      0        2 
   7   chr7_46563119     HPrz    G    C        0      0        2 
   7   chr7_46563119     ZBoe    G    C        0      0        2 
   7   chr7_46563119     ZGre    G    C        0      0        2 
   7   chr7_46563119     ZHar    G    C        0      0        2 
   7   chr7_46563119   Sample    G    C        1      2        2 
   7   chr7_46569497     AAsi    T    C        0      0        2 
   7   chr7_46569497     AKia    T    C        0      0        2 
   7   chr7_46569497     AOna    T    C        0      0        2 
   7   chr7_46569497     ASom    T    C        0      0        2 
   7   chr7_46569497     HCab    T    C        1      2        2 
   7   chr7_46569497     HPrz    T    C        1      2        2 
   7   chr7_46569497     ZBoe    T    C        0      0        2 
   7   chr7_46569497     ZGre    T    C        0      0        2 
   7   chr7_46569497     ZHar    T    C        0      0        2 
   7   chr7_46569497   Sample    T    C        0      0        2 
   7   chr7_46577517     AAsi    T    C      0.5      1        2 
   7   chr7_46577517     AKia    T    C        0      0        2 
   7   chr7_46577517     AOna    T    C        0      0        2 
   7   chr7_46577517     ASom    T    C        1      2        2 
   7   chr7_46577517     HCab    T    C        0      0        2 
   7   chr7_46577517     HPrz    T    C        0      0        2 
   7   chr7_46577517     ZBoe    T    C        0      0        2 
   7   chr7_46577517     ZGre    T    C        0      0        2 
   7   chr7_46577517     ZHar    T    C        0      0        2 
   7   chr7_46577517   Sample    T    C        1      2        2 
   7   chr7_46583527     AAsi    G    A        1      2        2 
   7   chr7_46583527     AKia    G    A        0      0        2 
   7   chr7_46583527     AOna    G    A        0      0        2 
   7   chr7_46583527     ASom    G    A        1      2        2 
   7   chr7_46583527     HCab    G    A        0      0        2 
   7   chr7_46583527     HPrz    G    A        0      0        2 
   7   chr7_46583527     ZBoe    G    A        0      0        2 
   7   chr7_46583527     ZGre    G    A        0      0        2 
   7   chr7_46583527     ZHar    G    A        0      0        2 
   7   chr7_46583527   Sample    G    A        1      2        2 
   7   chr7_46584411     AAsi    T    C        0      0        2 
   7   chr7_46584411     AKia    T    C        0      0        2 
   7   chr7_46584411     AOna    T    C        0      0        2 
   7   chr7_46584411     ASom    T    C      0.5      1        2 
   7   chr7_46584411     HCab    T    C        0      0        2 
   7   chr7_46584411     HPrz    T    C        0      0        2 
   7   chr7_46584411     ZBoe    T    C        0      0        2 
   7   chr7_46584411     ZGre    T    C        0      0        2 
   7   chr7_46584411     ZHar    T    C        0      0        2 
   7   chr7_46584411   Sample    T    C        0      0        2 
   7   chr7_46597962     AAsi    A    C        0      0        2 
   7   chr7_46597962     AKia    A    C        0      0        2 
   7   chr7_46597962     AOna    A    C      0.5      1        2 
   7   chr7_46597962     ASom    A    C        0      0        2 
   7   chr7_46597962     HCab    A    C        0      0        2 
   7   chr7_46597962     HPrz    A    C        0      0        2 
   7   chr7_46597962     ZBoe    A    C        1      2        2 
   7   chr7_46597962     ZGre    A    C        1      2        2 
   7   chr7_46597962     ZHar    A    C        1      2        2 
   7   chr7_46597962   Sample    A    C        0      0        2 
   7   chr7_46604357     AAsi    A    G        0      0        2 
   7   chr7_46604357     AKia    A    G        0      0        2 
   7   chr7_46604357     AOna    A    G        0      0        2 
   7   chr7_46604357     ASom    A    G        0      0        2 
   7   chr7_46604357     HCab    A    G        0      0        2 
   7   chr7_46604357     HPrz    A    G        0      0        2 
   7   chr7_46604357     ZBoe    A    G      0.5      1        2 
   7   chr7_46604357     ZGre    A    G        0      0        2 
   7   chr7_46604357     ZHar    A    G        0      0        2 
   7   chr7_46604357   Sample    A    G        0      0        2 
   7   chr7_46623093     AAsi    G    C        0      0        2 
   7   chr7_46623093     AKia    G    C        0      0        2 
   7   chr7_46623093     AOna    G    C        0      0        2 
   7   chr7_46623093     ASom    G    C        0      0        2 
   7   chr7_46623093     HCab    G    C        1      2        2 
   7   chr7_46623093     HPrz    G    C        1      2        2 
   7   chr7_46623093     ZBoe    G    C        0      0        2 
   7   chr7_46623093     ZGre    G    C        0      0        2 
   7   chr7_46623093     ZHar    G    C        0      0        2 
   7   chr7_46623093   Sample    G    C        0      0        2 
   7   chr7_46624242     AAsi    T    G        0      0        2 
   7   chr7_46624242     AKia    T    G        0      0        2 
   7   chr7_46624242     AOna    T    G        0      0        2 
   7   chr7_46624242     ASom    T    G        0      0        2 
   7   chr7_46624242     HCab    T    G        0      0        2 
   7   chr7_46624242     HPrz    T    G        0      0        2 
   7   chr7_46624242     ZBoe    T    G        0      0        2 
   7   chr7_46624242     ZGre    T    G        0      0        2 
   7   chr7_46624242     ZHar    T    G        1      2        2 
   7   chr7_46624242   Sample    T    G        0      0        2 
   7   chr7_46629528     AAsi    C    A        0      0        2 
   7   chr7_46629528     AKia    C    A        0      0        2 
   7   chr7_46629528     AOna    C    A        0      0        2 
   7   chr7_46629528     ASom    C    A        0      0        2 
   7   chr7_46629528     HCab    C    A      0.5      1        2 
   7   chr7_46629528     HPrz    C    A        1      2        2 
   7   chr7_46629528     ZBoe    C    A        0      0        2 
   7   chr7_46629528     ZGre    C    A        0      0        2 
   7   chr7_46629528     ZHar    C    A        0      0        2 
   7   chr7_46629528   Sample    C    A        0      0        2 
   7   chr7_46636969     AAsi    C    G        1      2        2 
   7   chr7_46636969     AKia    C    G        0      0        2 
   7   chr7_46636969     AOna    C    G        0      0        2 
   7   chr7_46636969     ASom    C    G        1      2        2 
   7   chr7_46636969     HCab    C    G        0      0        2 
   7   chr7_46636969     HPrz    C    G        0      0        2 
   7   chr7_46636969     ZBoe    C    G        0      0        2 
   7   chr7_46636969     ZGre    C    G        0      0        2 
   7   chr7_46636969     ZHar    C    G        0      0        2 
   7   chr7_46636969   Sample    C    G        1      2        2 
   7   chr7_46641869     AAsi    C    T        1      2        2 
   7   chr7_46641869     AKia    C    T        0      0        2 
   7   chr7_46641869     AOna    C    T        0      0        2 
   7   chr7_46641869     ASom    C    T        1      2        2 
   7   chr7_46641869     HCab    C    T        1      2        2 
   7   chr7_46641869     HPrz    C    T        1      2        2 
   7   chr7_46641869     ZBoe    C    T        0      0        2 
   7   chr7_46641869     ZGre    C    T        0      0        2 
   7   chr7_46641869     ZHar    C    T        0      0        2 
   7   chr7_46641869   Sample    C    T        1      2        2 
   7   chr7_46649651     AAsi    G    A        0      0        2 
   7   chr7_46649651     AKia    G    A        1      2        2 
   7   chr7_46649651     AOna    G    A        0      0        2 
   7   chr7_46649651     ASom    G    A        0      0        2 
   7   chr7_46649651     HCab    G    A        1      2        2 
   7   chr7_46649651     HPrz    G    A        1      2        2 
   7   chr7_46649651     ZBoe    G    A        0      0        2 
   7   chr7_46649651     ZGre    G    A        0      0        2 
   7   chr7_46649651     ZHar    G    A        0      0        2 
   7   chr7_46649651   Sample    G    A        0      0        2 
   7   chr7_46651051     AAsi    A    G        0      0        2 
   7   chr7_46651051     AKia    A    G        0      0        2 
   7   chr7_46651051     AOna    A    G        0      0        2 
   7   chr7_46651051     ASom    A    G        0      0        2 
   7   chr7_46651051     HCab    A    G        1      2        2 
   7   chr7_46651051     HPrz    A    G        1      2        2 
   7   chr7_46651051     ZBoe    A    G        0      0        2 
   7   chr7_46651051     ZGre    A    G        0      0        2 
   7   chr7_46651051     ZHar    A    G        0      0        2 
   7   chr7_46651051   Sample    A    G        0      0        2 
   7   chr7_46659714     AAsi    A    G        0      0        2 
   7   chr7_46659714     AKia    A    G        1      2        2 
   7   chr7_46659714     AOna    A    G        0      0        2 
   7   chr7_46659714     ASom    A    G        0      0        2 
   7   chr7_46659714     HCab    A    G        0      0        2 
   7   chr7_46659714     HPrz    A    G        0      0        2 
   7   chr7_46659714     ZBoe    A    G        0      0        2 
   7   chr7_46659714     ZGre    A    G        0      0        2 
   7   chr7_46659714     ZHar    A    G        0      0        2 
   7   chr7_46659714   Sample    A    G        0      0        2 
   7   chr7_46664675     AAsi    C    T        0      0        2 
   7   chr7_46664675     AKia    C    T        0      0        2 
   7   chr7_46664675     AOna    C    T        1      2        2 
   7   chr7_46664675     ASom    C    T        0      0        2 
   7   chr7_46664675     HCab    C    T        0      0        2 
   7   chr7_46664675     HPrz    C    T        0      0        2 
   7   chr7_46664675     ZBoe    C    T        0      0        2 
   7   chr7_46664675     ZGre    C    T        0      0        2 
   7   chr7_46664675     ZHar    C    T        0      0        2 
   7   chr7_46664675   Sample    C    T        0      0        2 
   7   chr7_46665517     AAsi    T    C        0      0        2 
   7   chr7_46665517     AKia    T    C        1      2        2 
   7   chr7_46665517     AOna    T    C        0      0        2 
   7   chr7_46665517     ASom    T    C        0      0        2 
   7   chr7_46665517     HCab    T    C        0      0        2 
   7   chr7_46665517     HPrz    T    C        0      0        2 
   7   chr7_46665517     ZBoe    T    C      0.5      1        2 
   7   chr7_46665517     ZGre    T    C        0      0        2 
   7   chr7_46665517     ZHar    T    C        0      0        2 
   7   chr7_46665517   Sample    T    C        0      0        2 
   7   chr7_46676008     AAsi    C    T        0      0        2 
   7   chr7_46676008     AKia    C    T        1      2        2 
   7   chr7_46676008     AOna    C    T        0      0        2 
   7   chr7_46676008     ASom    C    T        0      0        2 
   7   chr7_46676008     HCab    C    T        0      0        2 
   7   chr7_46676008     HPrz    C    T        0      0        2 
   7   chr7_46676008     ZBoe    C    T        0      0        2 
   7   chr7_46676008     ZGre    C    T        0      0        2 
   7   chr7_46676008     ZHar    C    T        0      0        2 
   7   chr7_46676008   Sample    C    T        0      0        2 
   7   chr7_46680052     AAsi    G    A        0      0        2 
   7   chr7_46680052     AKia    G    A        0      0        2 
   7   chr7_46680052     AOna    G    A        0      0        2 
   7   chr7_46680052     ASom    G    A        0      0        2 
   7   chr7_46680052     HCab    G    A        0      0        2 
   7   chr7_46680052     HPrz    G    A        0      0        2 
   7   chr7_46680052     ZBoe    G    A        0      0        2 
   7   chr7_46680052     ZGre    G    A        0      0        2 
   7   chr7_46680052     ZHar    G    A        1      2        2 
   7   chr7_46680052   Sample    G    A        0      0        2 
   7   chr7_46690638     AAsi    G    A        0      0        2 
   7   chr7_46690638     AKia    G    A        0      0        2 
   7   chr7_46690638     AOna    G    A        0      0        2 
   7   chr7_46690638     ASom    G    A        0      0        2 
   7   chr7_46690638     HCab    G    A        0      0        2 
   7   chr7_46690638     HPrz    G    A        0      0        2 
   7   chr7_46690638     ZBoe    G    A        1      2        2 
   7   chr7_46690638     ZGre    G    A        1      2        2 
   7   chr7_46690638     ZHar    G    A        1      2        2 
   7   chr7_46690638   Sample    G    A        0      0        2 
   7   chr7_46711393     AAsi    C    T        0      0        2 
   7   chr7_46711393     AKia    C    T        0      0        2 
   7   chr7_46711393     AOna    C    T        0      0        2 
   7   chr7_46711393     ASom    C    T        0      0        2 
   7   chr7_46711393     HCab    C    T        0      0        2 
   7   chr7_46711393     HPrz    C    T        0      0        2 
   7   chr7_46711393     ZBoe    C    T      0.5      1        2 
   7   chr7_46711393     ZGre    C    T        0      0        2 
   7   chr7_46711393     ZHar    C    T        0      0        2 
   7   chr7_46711393   Sample    C    T        0      0        2 
   7   chr7_46720110     AAsi    T    C        0      0        2 
   7   chr7_46720110     AKia    T    C        0      0        2 
   7   chr7_46720110     AOna    T    C        0      0        2 
   7   chr7_46720110     ASom    T    C        0      0        2 
   7   chr7_46720110     HCab    T    C        1      2        2 
   7   chr7_46720110     HPrz    T    C        1      2        2 
   7   chr7_46720110     ZBoe    T    C        0      0        2 
   7   chr7_46720110     ZGre    T    C        0      0        2 
   7   chr7_46720110     ZHar    T    C        0      0        2 
   7   chr7_46720110   Sample    T    C        0      0        2 
   7   chr7_46725291     AAsi    G    C        0      0        2 
   7   chr7_46725291     AKia    G    C        0      0        2 
   7   chr7_46725291     AOna    G    C        0      0        2 
   7   chr7_46725291     ASom    G    C        0      0        2 
   7   chr7_46725291     HCab    G    C        0      0        2 
   7   chr7_46725291     HPrz    G    C        0      0        2 
   7   chr7_46725291     ZBoe    G    C      0.5      1        2 
   7   chr7_46725291     ZGre    G    C        0      0        2 
   7   chr7_46725291     ZHar    G    C        0      0        2 
   7   chr7_46725291   Sample    G    C        0      0        2 
   7   chr7_46732531     AAsi    A    G        0      0        2 
   7   chr7_46732531     AKia    A    G        0      0        2 
   7   chr7_46732531     AOna    A    G        0      0        2 
   7   chr7_46732531     ASom    A    G        0      0        2 
   7   chr7_46732531     HCab    A    G        1      2        2 
   7   chr7_46732531     HPrz    A    G        1      2        2 
   7   chr7_46732531     ZBoe    A    G        0      0        2 
   7   chr7_46732531     ZGre    A    G        0      0        2 
   7   chr7_46732531     ZHar    A    G        0      0        2 
   7   chr7_46732531   Sample    A    G        0      0        2 
   7   chr7_46740929     AAsi    T    A        1      2        2 
   7   chr7_46740929     AKia    T    A        0      0        2 
   7   chr7_46740929     AOna    T    A        0      0        2 
   7   chr7_46740929     ASom    T    A        1      2        2 
   7   chr7_46740929     HCab    T    A        0      0        2 
   7   chr7_46740929     HPrz    T    A        0      0        2 
   7   chr7_46740929     ZBoe    T    A        0      0        2 
   7   chr7_46740929     ZGre    T    A        0      0        2 
   7   chr7_46740929     ZHar    T    A        0      0        2 
   7   chr7_46740929   Sample    T    A        1      2        2 
   7   chr7_46746823     AAsi    T    C        0      0        2 
   7   chr7_46746823     AKia    T    C        0      0        2 
   7   chr7_46746823     AOna    T    C        0      0        2 
   7   chr7_46746823     ASom    T    C        0      0        2 
   7   chr7_46746823     HCab    T    C        0      0        2 
   7   chr7_46746823     HPrz    T    C        0      0        2 
   7   chr7_46746823     ZBoe    T    C        0      0        2 
   7   chr7_46746823     ZGre    T    C        1      2        2 
   7   chr7_46746823     ZHar    T    C        0      0        2 
   7   chr7_46746823   Sample    T    C        0      0        2 
   7   chr7_46747146     AAsi    A    G        0      0        2 
   7   chr7_46747146     AKia    A    G        0      0        2 
   7   chr7_46747146     AOna    A    G      0.5      1        2 
   7   chr7_46747146     ASom    A    G        0      0        2 
   7   chr7_46747146     HCab    A    G        0      0        2 
   7   chr7_46747146     HPrz    A    G        0      0        2 
   7   chr7_46747146     ZBoe    A    G        0      0        2 
   7   chr7_46747146     ZGre    A    G        0      0        2 
   7   chr7_46747146     ZHar    A    G        0      0        2 
   7   chr7_46747146   Sample    A    G        0      0        2 
   7   chr7_46773694     AAsi    A    T        0      0        2 
   7   chr7_46773694     AKia    A    T        0      0        2 
   7   chr7_46773694     AOna    A    T        0      0        2 
   7   chr7_46773694     ASom    A    T        0      0        2 
   7   chr7_46773694     HCab    A    T        1      2        2 
   7   chr7_46773694     HPrz    A    T      0.5      1        2 
   7   chr7_46773694     ZBoe    A    T        0      0        2 
   7   chr7_46773694     ZGre    A    T        0      0        2 
   7   chr7_46773694     ZHar    A    T        0      0        2 
   7   chr7_46773694   Sample    A    T        0      0        2 
   7   chr7_46774217     AAsi    A    G        0      0        2 
   7   chr7_46774217     AKia    A    G        0      0        2 
   7   chr7_46774217     AOna    A    G        0      0        2 
   7   chr7_46774217     ASom    A    G        0      0        2 
   7   chr7_46774217     HCab    A    G        0      0        2 
   7   chr7_46774217     HPrz    A    G        0      0        2 
   7   chr7_46774217     ZBoe    A    G        0      0        2 
   7   chr7_46774217     ZGre    A    G        0      0        2 
   7   chr7_46774217     ZHar    A    G        1      2        2 
   7   chr7_46774217   Sample    A    G        0      0        2 
   7   chr7_46775066     AAsi    C    G        1      2        2 
   7   chr7_46775066     AKia    C    G        0      0        2 
   7   chr7_46775066     AOna    C    G      0.5      1        2 
   7   chr7_46775066     ASom    C    G        1      2        2 
   7   chr7_46775066     HCab    C    G        0      0        2 
   7   chr7_46775066     HPrz    C    G        0      0        2 
   7   chr7_46775066     ZBoe    C    G        0      0        2 
   7   chr7_46775066     ZGre    C    G        0      0        2 
   7   chr7_46775066     ZHar    C    G        0      0        2 
   7   chr7_46775066   Sample    C    G        1      2        2 
   7   chr7_46780144     AAsi    T    C        0      0        2 
   7   chr7_46780144     AKia    T    C        1      2        2 
   7   chr7_46780144     AOna    T    C      0.5      1        2 
   7   chr7_46780144     ASom    T    C      0.5      1        2 
   7   chr7_46780144     HCab    T    C        0      0        2 
   7   chr7_46780144     HPrz    T    C        0      0        2 
   7   chr7_46780144     ZBoe    T    C        0      0        2 
   7   chr7_46780144     ZGre    T    C        0      0        2 
   7   chr7_46780144     ZHar    T    C        0      0        2 
   7   chr7_46780144   Sample    T    C        0      0        2 
   7   chr7_46782936     AAsi    G    A        0      0        2 
   7   chr7_46782936     AKia    G    A        0      0        2 
   7   chr7_46782936     AOna    G    A        0      0        2 
   7   chr7_46782936     ASom    G    A        0      0        2 
   7   chr7_46782936     HCab    G    A        1      2        2 
   7   chr7_46782936     HPrz    G    A        1      2        2 
   7   chr7_46782936     ZBoe    G    A        0      0        2 
   7   chr7_46782936     ZGre    G    A        0      0        2 
   7   chr7_46782936     ZHar    G    A        0      0        2 
   7   chr7_46782936   Sample    G    A        0      0        2 
   7   chr7_46796904     AAsi    G    A        0      0        2 
   7   chr7_46796904     AKia    G    A        1      2        2 
   7   chr7_46796904     AOna    G    A        1      2        2 
   7   chr7_46796904     ASom    G    A        0      0        2 
   7   chr7_46796904     HCab    G    A        0      0        2 
   7   chr7_46796904     HPrz    G    A        0      0        2 
   7   chr7_46796904     ZBoe    G    A        0      0        2 
   7   chr7_46796904     ZGre    G    A        0      0        2 
   7   chr7_46796904     ZHar    G    A        0      0        2 
   7   chr7_46796904   Sample    G    A        0      0        2 
   7   chr7_46803385     AAsi    C    T        0      0        2 
   7   chr7_46803385     AKia    C    T        0      0        2 
   7   chr7_46803385     AOna    C    T      0.5      1        2 
   7   chr7_46803385     ASom    C    T        0      0        2 
   7   chr7_46803385     HCab    C    T        0      0        2 
   7   chr7_46803385     HPrz    C    T        0      0        2 
   7   chr7_46803385     ZBoe    C    T        0      0        2 
   7   chr7_46803385     ZGre    C    T        0      0        2 
   7   chr7_46803385     ZHar    C    T        0      0        2 
   7   chr7_46803385   Sample    C    T        0      0        2 
   7   chr7_46812852     AAsi    C    T        0      0        2 
   7   chr7_46812852     AKia    C    T        0      0        2 
   7   chr7_46812852     AOna    C    T        0      0        2 
   7   chr7_46812852     ASom    C    T        0      0        2 
   7   chr7_46812852     HCab    C    T        0      0        2 
   7   chr7_46812852     HPrz    C    T      0.5      1        2 
   7   chr7_46812852     ZBoe    C    T        0      0        2 
   7   chr7_46812852     ZGre    C    T        0      0        2 
   7   chr7_46812852     ZHar    C    T        0      0        2 
   7   chr7_46812852   Sample    C    T        0      0        2 
   7   chr7_46833269     AAsi    T    G        0      0        2 
   7   chr7_46833269     AKia    T    G        0      0        2 
   7   chr7_46833269     AOna    T    G        0      0        2 
   7   chr7_46833269     ASom    T    G        0      0        2 
   7   chr7_46833269     HCab    T    G        0      0        2 
   7   chr7_46833269     HPrz    T    G        0      0        2 
   7   chr7_46833269     ZBoe    T    G        0      0        2 
   7   chr7_46833269     ZGre    T    G        1      2        2 
   7   chr7_46833269     ZHar    T    G        0      0        2 
   7   chr7_46833269   Sample    T    G        0      0        2 
   7   chr7_46836746     AAsi    C    T        0      0        2 
   7   chr7_46836746     AKia    C    T        1      2        2 
   7   chr7_46836746     AOna    C    T        0      0        2 
   7   chr7_46836746     ASom    C    T        0      0        2 
   7   chr7_46836746     HCab    C    T        0      0        2 
   7   chr7_46836746     HPrz    C    T        0      0        2 
   7   chr7_46836746     ZBoe    C    T        0      0        2 
   7   chr7_46836746     ZGre    C    T        0      0        2 
   7   chr7_46836746     ZHar    C    T        0      0        2 
   7   chr7_46836746   Sample    C    T        0      0        2 
   7   chr7_46845249     AAsi    G    T        0      0        2 
   7   chr7_46845249     AKia    G    T        0      0        2 
   7   chr7_46845249     AOna    G    T        0      0        2 
   7   chr7_46845249     ASom    G    T        0      0        2 
   7   chr7_46845249     HCab    G    T        1      2        2 
   7   chr7_46845249     HPrz    G    T        1      2        2 
   7   chr7_46845249     ZBoe    G    T        0      0        2 
   7   chr7_46845249     ZGre    G    T        1      2        2 
   7   chr7_46845249     ZHar    G    T        0      0        2 
   7   chr7_46845249   Sample    G    T        0      0        2 
   7   chr7_46847985     AAsi    C    T        0      0        2 
   7   chr7_46847985     AKia    C    T        0      0        2 
   7   chr7_46847985     AOna    C    T        0      0        2 
   7   chr7_46847985     ASom    C    T        0      0        2 
   7   chr7_46847985     HCab    C    T        0      0        2 
   7   chr7_46847985     HPrz    C    T        0      0        2 
   7   chr7_46847985     ZBoe    C    T        0      0        2 
   7   chr7_46847985     ZGre    C    T        1      2        2 
   7   chr7_46847985     ZHar    C    T        0      0        2 
   7   chr7_46847985   Sample    C    T        0      0        2 
   7   chr7_46849029     AAsi    T    C        0      0        2 
   7   chr7_46849029     AKia    T    C        0      0        2 
   7   chr7_46849029     AOna    T    C        0      0        2 
   7   chr7_46849029     ASom    T    C        0      0        2 
   7   chr7_46849029     HCab    T    C        0      0        2 
   7   chr7_46849029     HPrz    T    C        0      0        2 
   7   chr7_46849029     ZBoe    T    C        0      0        2 
   7   chr7_46849029     ZGre    T    C        0      0        2 
   7   chr7_46849029     ZHar    T    C      0.5      1        2 
   7   chr7_46849029   Sample    T    C        0      0        2 
   7   chr7_46854105     AAsi    A    G        0      0        2 
   7   chr7_46854105     AKia    A    G        0      0        2 
   7   chr7_46854105     AOna    A    G        0      0        2 
   7   chr7_46854105     ASom    A    G        0      0        2 
   7   chr7_46854105     HCab    A    G        0      0        2 
   7   chr7_46854105     HPrz    A    G        0      0        2 
   7   chr7_46854105     ZBoe    A    G        0      0        2 
   7   chr7_46854105     ZGre    A    G        0      0        2 
   7   chr7_46854105     ZHar    A    G      0.5      1        2 
   7   chr7_46854105   Sample    A    G        0      0        2 
   7   chr7_46854120     AAsi    A    G        0      0        2 
   7   chr7_46854120     AKia    A    G        0      0        2 
   7   chr7_46854120     AOna    A    G        0      0        2 
   7   chr7_46854120     ASom    A    G        0      0        2 
   7   chr7_46854120     HCab    A    G        0      0        2 
   7   chr7_46854120     HPrz    A    G        0      0        2 
   7   chr7_46854120     ZBoe    A    G        1      2        2 
   7   chr7_46854120     ZGre    A    G        1      2        2 
   7   chr7_46854120     ZHar    A    G        0      0        2 
   7   chr7_46854120   Sample    A    G        0      0        2 
   7   chr7_46857670     AAsi    G    C        0      0        2 
   7   chr7_46857670     AKia    G    C        1      2        2 
   7   chr7_46857670     AOna    G    C        0      0        2 
   7   chr7_46857670     ASom    G    C        0      0        2 
   7   chr7_46857670     HCab    G    C        0      0        2 
   7   chr7_46857670     HPrz    G    C        0      0        2 
   7   chr7_46857670     ZBoe    G    C        0      0        2 
   7   chr7_46857670     ZGre    G    C        0      0        2 
   7   chr7_46857670     ZHar    G    C        0      0        2 
   7   chr7_46857670   Sample    G    C        0      0        2 
   7   chr7_46857683     AAsi    G    A        0      0        2 
   7   chr7_46857683     AKia    G    A        1      2        2 
   7   chr7_46857683     AOna    G    A        0      0        2 
   7   chr7_46857683     ASom    G    A        0      0        2 
   7   chr7_46857683     HCab    G    A        0      0        2 
   7   chr7_46857683     HPrz    G    A        0      0        2 
   7   chr7_46857683     ZBoe    G    A        0      0        2 
   7   chr7_46857683     ZGre    G    A        0      0        2 
   7   chr7_46857683     ZHar    G    A        0      0        2 
   7   chr7_46857683   Sample    G    A        0      0        2 
   7   chr7_46859374     AAsi    C    T        0      0        2 
   7   chr7_46859374     AKia    C    T        0      0        2 
   7   chr7_46859374     AOna    C    T        0      0        2 
   7   chr7_46859374     ASom    C    T        0      0        2 
   7   chr7_46859374     HCab    C    T        0      0        2 
   7   chr7_46859374     HPrz    C    T        0      0        2 
   7   chr7_46859374     ZBoe    C    T        0      0        2 
   7   chr7_46859374     ZGre    C    T        0      0        2 
   7   chr7_46859374     ZHar    C    T        1      2        2 
   7   chr7_46859374   Sample    C    T        0      0        2 
   7   chr7_46861806     AAsi    T    G        0      0        2 
   7   chr7_46861806     AKia    T    G        0      0        2 
   7   chr7_46861806     AOna    T    G      0.5      1        2 
   7   chr7_46861806     ASom    T    G        0      0        2 
   7   chr7_46861806     HCab    T    G        0      0        2 
   7   chr7_46861806     HPrz    T    G        0      0        2 
   7   chr7_46861806     ZBoe    T    G        0      0        2 
   7   chr7_46861806     ZGre    T    G        0      0        2 
   7   chr7_46861806     ZHar    T    G        0      0        2 
   7   chr7_46861806   Sample    T    G        0      0        2 
   7   chr7_46864774     AAsi    C    T        0      0        2 
   7   chr7_46864774     AKia    C    T        0      0        2 
   7   chr7_46864774     AOna    C    T        0      0        2 
   7   chr7_46864774     ASom    C    T        0      0        2 
   7   chr7_46864774     HCab    C    T        0      0        2 
   7   chr7_46864774     HPrz    C    T        0      0        2 
   7   chr7_46864774     ZBoe    C    T        0      0        2 
   7   chr7_46864774     ZGre    C    T        1      2        2 
   7   chr7_46864774     ZHar    C    T        0      0        2 
   7   chr7_46864774   Sample    C    T        0      0        2 
   7   chr7_46866533     AAsi    A    G        0      0        2 
   7   chr7_46866533     AKia    A    G        0      0        2 
   7   chr7_46866533     AOna    A    G        0      0        2 
   7   chr7_46866533     ASom    A    G        0      0        2 
   7   chr7_46866533     HCab    A    G        0      0        2 
   7   chr7_46866533     HPrz    A    G        0      0        2 
   7   chr7_46866533     ZBoe    A    G        0      0        2 
   7   chr7_46866533     ZGre    A    G        1      2        2 
   7   chr7_46866533     ZHar    A    G        0      0        2 
   7   chr7_46866533   Sample    A    G        0      0        2 
   7   chr7_46877502     AAsi    T    C        0      0        2 
   7   chr7_46877502     AKia    T    C        0      0        2 
   7   chr7_46877502     AOna    T    C        0      0        2 
   7   chr7_46877502     ASom    T    C        0      0        2 
   7   chr7_46877502     HCab    T    C        0      0        2 
   7   chr7_46877502     HPrz    T    C        0      0        2 
   7   chr7_46877502     ZBoe    T    C      0.5      1        2 
   7   chr7_46877502     ZGre    T    C        0      0        2 
   7   chr7_46877502     ZHar    T    C        0      0        2 
   7   chr7_46877502   Sample    T    C        0      0        2 
   7   chr7_46878540     AAsi    T    C        0      0        2 
   7   chr7_46878540     AKia    T    C        0      0        2 
   7   chr7_46878540     AOna    T    C        0      0        2 
   7   chr7_46878540     ASom    T    C        0      0        2 
   7   chr7_46878540     HCab    T    C        1      2        2 
   7   chr7_46878540     HPrz    T    C        1      2        2 
   7   chr7_46878540     ZBoe    T    C        0      0        2 
   7   chr7_46878540     ZGre    T    C        0      0        2 
   7   chr7_46878540     ZHar    T    C        0      0        2 
   7   chr7_46878540   Sample    T    C        0      0        2 
   7   chr7_46879132     AAsi    G    A        0      0        2 
   7   chr7_46879132     AKia    G    A        0      0        2 
   7   chr7_46879132     AOna    G    A        0      0        2 
   7   chr7_46879132     ASom    G    A        0      0        2 
   7   chr7_46879132     HCab    G    A        1      2        2 
   7   chr7_46879132     HPrz    G    A        1      2        2 
   7   chr7_46879132     ZBoe    G    A        0      0        2 
   7   chr7_46879132     ZGre    G    A        0      0        2 
   7   chr7_46879132     ZHar    G    A        0      0        2 
   7   chr7_46879132   Sample    G    A        0      0        2 
   7   chr7_46903786     AAsi    T    C        0      0        2 
   7   chr7_46903786     AKia    T    C        0      0        2 
   7   chr7_46903786     AOna    T    C        0      0        2 
   7   chr7_46903786     ASom    T    C        0      0        2 
   7   chr7_46903786     HCab    T    C        1      2        2 
   7   chr7_46903786     HPrz    T    C        1      2        2 
   7   chr7_46903786     ZBoe    T    C        0      0        2 
   7   chr7_46903786     ZGre    T    C        0      0        2 
   7   chr7_46903786     ZHar    T    C        0      0        2 
   7   chr7_46903786   Sample    T    C        0      0        2 
   7   chr7_46915612     AAsi    C    A        0      0        2 
   7   chr7_46915612     AKia    C    A        1      2        2 
   7   chr7_46915612     AOna    C    A        0      0        2 
   7   chr7_46915612     ASom    C    A        0      0        2 
   7   chr7_46915612     HCab    C    A        0      0        2 
   7   chr7_46915612     HPrz    C    A        0      0        2 
   7   chr7_46915612     ZBoe    C    A        0      0        2 
   7   chr7_46915612     ZGre    C    A        0      0        2 
   7   chr7_46915612     ZHar    C    A        0      0        2 
   7   chr7_46915612   Sample    C    A        0      0        2 
   7   chr7_46918513     AAsi    T    C        0      0        2 
   7   chr7_46918513     AKia    T    C        1      2        2 
   7   chr7_46918513     AOna    T    C      0.5      1        2 
   7   chr7_46918513     ASom    T    C        0      0        2 
   7   chr7_46918513     HCab    T    C        0      0        2 
   7   chr7_46918513     HPrz    T    C        0      0        2 
   7   chr7_46918513     ZBoe    T    C        0      0        2 
   7   chr7_46918513     ZGre    T    C        0      0        2 
   7   chr7_46918513     ZHar    T    C        0      0        2 
   7   chr7_46918513   Sample    T    C        0      0        2 
   7   chr7_46927744     AAsi    T    C        0      0        2 
   7   chr7_46927744     AKia    T    C        1      2        2 
   7   chr7_46927744     AOna    T    C        0      0        2 
   7   chr7_46927744     ASom    T    C        0      0        2 
   7   chr7_46927744     HCab    T    C        0      0        2 
   7   chr7_46927744     HPrz    T    C        0      0        2 
   7   chr7_46927744     ZBoe    T    C        0      0        2 
   7   chr7_46927744     ZGre    T    C        0      0        2 
   7   chr7_46927744     ZHar    T    C        0      0        2 
   7   chr7_46927744   Sample    T    C        0      0        2 
   7   chr7_46930583     AAsi    A    G        0      0        2 
   7   chr7_46930583     AKia    A    G        0      0        2 
   7   chr7_46930583     AOna    A    G        0      0        2 
   7   chr7_46930583     ASom    A    G        0      0        2 
   7   chr7_46930583     HCab    A    G        0      0        2 
   7   chr7_46930583     HPrz    A    G        0      0        2 
   7   chr7_46930583     ZBoe    A    G        0      0        2 
   7   chr7_46930583     ZGre    A    G        0      0        2 
   7   chr7_46930583     ZHar    A    G        1      2        2 
   7   chr7_46930583   Sample    A    G        0      0        2 
   7   chr7_46940309     AAsi    A    G        0      0        2 
   7   chr7_46940309     AKia    A    G        0      0        2 
   7   chr7_46940309     AOna    A    G        0      0        2 
   7   chr7_46940309     ASom    A    G        0      0        2 
   7   chr7_46940309     HCab    A    G        0      0        2 
   7   chr7_46940309     HPrz    A    G        0      0        2 
   7   chr7_46940309     ZBoe    A    G      0.5      1        2 
   7   chr7_46940309     ZGre    A    G        0      0        2 
   7   chr7_46940309     ZHar    A    G        0      0        2 
   7   chr7_46940309   Sample    A    G        0      0        2 
   7   chr7_46946989     AAsi    T    G        0      0        2 
   7   chr7_46946989     AKia    T    G        0      0        2 
   7   chr7_46946989     AOna    T    G        0      0        2 
   7   chr7_46946989     ASom    T    G        0      0        2 
   7   chr7_46946989     HCab    T    G        0      0        2 
   7   chr7_46946989     HPrz    T    G        0      0        2 
   7   chr7_46946989     ZBoe    T    G        0      0        2 
   7   chr7_46946989     ZGre    T    G        0      0        2 
   7   chr7_46946989     ZHar    T    G        1      2        2 
   7   chr7_46946989   Sample    T    G        0      0        2 
   7   chr7_46949277     AAsi    T    C        0      0        2 
   7   chr7_46949277     AKia    T    C        0      0        2 
   7   chr7_46949277     AOna    T    C        0      0        2 
   7   chr7_46949277     ASom    T    C        0      0        2 
   7   chr7_46949277     HCab    T    C        1      2        2 
   7   chr7_46949277     HPrz    T    C        1      2        2 
   7   chr7_46949277     ZBoe    T    C        0      0        2 
   7   chr7_46949277     ZGre    T    C        0      0        2 
   7   chr7_46949277     ZHar    T    C        0      0        2 
   7   chr7_46949277   Sample    T    C        0      0        2 
   7   chr7_46953775     AAsi    A    G        0      0        2 
   7   chr7_46953775     AKia    A    G        0      0        2 
   7   chr7_46953775     AOna    A    G        0      0        2 
   7   chr7_46953775     ASom    A    G        0      0        2 
   7   chr7_46953775     HCab    A    G        1      2        2 
   7   chr7_46953775     HPrz    A    G        1      2        2 
   7   chr7_46953775     ZBoe    A    G        0      0        2 
   7   chr7_46953775     ZGre    A    G        0      0        2 
   7   chr7_46953775     ZHar    A    G        0      0        2 
   7   chr7_46953775   Sample    A    G        0      0        2 
   7   chr7_46954510     AAsi    G    A        0      0        2 
   7   chr7_46954510     AKia    G    A        0      0        2 
   7   chr7_46954510     AOna    G    A        1      2        2 
   7   chr7_46954510     ASom    G    A        0      0        2 
   7   chr7_46954510     HCab    G    A        0      0        2 
   7   chr7_46954510     HPrz    G    A        0      0        2 
   7   chr7_46954510     ZBoe    G    A        0      0        2 
   7   chr7_46954510     ZGre    G    A        0      0        2 
   7   chr7_46954510     ZHar    G    A        0      0        2 
   7   chr7_46954510   Sample    G    A        0      0        2 
   7   chr7_46957770     AAsi    A    C        0      0        2 
   7   chr7_46957770     AKia    A    C        0      0        2 
   7   chr7_46957770     AOna    A    C        0      0        2 
   7   chr7_46957770     ASom    A    C        0      0        2 
   7   chr7_46957770     HCab    A    C        1      2        2 
   7   chr7_46957770     HPrz    A    C      0.5      1        2 
   7   chr7_46957770     ZBoe    A    C        0      0        2 
   7   chr7_46957770     ZGre    A    C        0      0        2 
   7   chr7_46957770     ZHar    A    C        0      0        2 
   7   chr7_46957770   Sample    A    C        0      0        2 
   7   chr7_46970522     AAsi    T    C        0      0        2 
   7   chr7_46970522     AKia    T    C        0      0        2 
   7   chr7_46970522     AOna    T    C      0.5      1        2 
   7   chr7_46970522     ASom    T    C        0      0        2 
   7   chr7_46970522     HCab    T    C        0      0        2 
   7   chr7_46970522     HPrz    T    C        0      0        2 
   7   chr7_46970522     ZBoe    T    C        0      0        2 
   7   chr7_46970522     ZGre    T    C        0      0        2 
   7   chr7_46970522     ZHar    T    C        0      0        2 
   7   chr7_46970522   Sample    T    C        0      0        2 
   7   chr7_46971095     AAsi    G    A        0      0        2 
   7   chr7_46971095     AKia    G    A        1      2        2 
   7   chr7_46971095     AOna    G    A        0      0        2 
   7   chr7_46971095     ASom    G    A        0      0        2 
   7   chr7_46971095     HCab    G    A        0      0        2 
   7   chr7_46971095     HPrz    G    A        0      0        2 
   7   chr7_46971095     ZBoe    G    A        0      0        2 
   7   chr7_46971095     ZGre    G    A        0      0        2 
   7   chr7_46971095     ZHar    G    A        0      0        2 
   7   chr7_46971095   Sample    G    A        0      0        2 
   7   chr7_46972452     AAsi    T    C        0      0        2 
   7   chr7_46972452     AKia    T    C        0      0        2 
   7   chr7_46972452     AOna    T    C        0      0        2 
   7   chr7_46972452     ASom    T    C        0      0        2 
   7   chr7_46972452     HCab    T    C        0      0        2 
   7   chr7_46972452     HPrz    T    C        0      0        2 
   7   chr7_46972452     ZBoe    T    C        1      2        2 
   7   chr7_46972452     ZGre    T    C        1      2        2 
   7   chr7_46972452     ZHar    T    C        0      0        2 
   7   chr7_46972452   Sample    T    C        0      0        2 
   7   chr7_46999293     AAsi    T    C        0      0        2 
   7   chr7_46999293     AKia    T    C      0.5      1        2 
   7   chr7_46999293     AOna    T    C        0      0        2 
   7   chr7_46999293     ASom    T    C        0      0        2 
   7   chr7_46999293     HCab    T    C        0      0        2 
   7   chr7_46999293     HPrz    T    C        0      0        2 
   7   chr7_46999293     ZBoe    T    C        0      0        2 
   7   chr7_46999293     ZGre    T    C        0      0        2 
   7   chr7_46999293     ZHar    T    C        0      0        2 
   7   chr7_46999293   Sample    T    C        0      0        2 
   7   chr7_47001760     AAsi    C    A        0      0        2 
   7   chr7_47001760     AKia    C    A        0      0        2 
   7   chr7_47001760     AOna    C    A        0      0        2 
   7   chr7_47001760     ASom    C    A        0      0        2 
   7   chr7_47001760     HCab    C    A        0      0        2 
   7   chr7_47001760     HPrz    C    A        0      0        2 
   7   chr7_47001760     ZBoe    C    A        0      0        2 
   7   chr7_47001760     ZGre    C    A        0      0        2 
   7   chr7_47001760     ZHar    C    A        1      2        2 
   7   chr7_47001760   Sample    C    A        0      0        2 
   7   chr7_47012042     AAsi    T    C        0      0        2 
   7   chr7_47012042     AKia    T    C        1      2        2 
   7   chr7_47012042     AOna    T    C        0      0        2 
   7   chr7_47012042     ASom    T    C        0      0        2 
   7   chr7_47012042     HCab    T    C        0      0        2 
   7   chr7_47012042     HPrz    T    C        0      0        2 
   7   chr7_47012042     ZBoe    T    C        0      0        2 
   7   chr7_47012042     ZGre    T    C        0      0        2 
   7   chr7_47012042     ZHar    T    C        0      0        2 
   7   chr7_47012042   Sample    T    C        0      0        2 
   7   chr7_47017626     AAsi    T    C        0      0        2 
   7   chr7_47017626     AKia    T    C        0      0        2 
   7   chr7_47017626     AOna    T    C      0.5      1        2 
   7   chr7_47017626     ASom    T    C        0      0        2 
   7   chr7_47017626     HCab    T    C        0      0        2 
   7   chr7_47017626     HPrz    T    C        0      0        2 
   7   chr7_47017626     ZBoe    T    C        0      0        2 
   7   chr7_47017626     ZGre    T    C        0      0        2 
   7   chr7_47017626     ZHar    T    C        0      0        2 
   7   chr7_47017626   Sample    T    C        0      0        2 
   7   chr7_47020916     AAsi    T    A        0      0        2 
   7   chr7_47020916     AKia    T    A        0      0        2 
   7   chr7_47020916     AOna    T    A        0      0        2 
   7   chr7_47020916     ASom    T    A        0      0        2 
   7   chr7_47020916     HCab    T    A        0      0        2 
   7   chr7_47020916     HPrz    T    A        0      0        2 
   7   chr7_47020916     ZBoe    T    A      0.5      1        2 
   7   chr7_47020916     ZGre    T    A        0      0        2 
   7   chr7_47020916     ZHar    T    A        0      0        2 
   7   chr7_47020916   Sample    T    A        0      0        2 
   7   chr7_47023815     AAsi    G    T        0      0        2 
   7   chr7_47023815     AKia    G    T        0      0        2 
   7   chr7_47023815     AOna    G    T        0      0        2 
   7   chr7_47023815     ASom    G    T        0      0        2 
   7   chr7_47023815     HCab    G    T        0      0        2 
   7   chr7_47023815     HPrz    G    T        0      0        2 
   7   chr7_47023815     ZBoe    G    T        0      0        2 
   7   chr7_47023815     ZGre    G    T        0      0        2 
   7   chr7_47023815     ZHar    G    T        1      2        2 
   7   chr7_47023815   Sample    G    T        0      0        2 
   7   chr7_47024053     AAsi    T    G        0      0        2 
   7   chr7_47024053     AKia    T    G        0      0        2 
   7   chr7_47024053     AOna    T    G        0      0        2 
   7   chr7_47024053     ASom    T    G        0      0        2 
   7   chr7_47024053     HCab    T    G        0      0        2 
   7   chr7_47024053     HPrz    T    G        0      0        2 
   7   chr7_47024053     ZBoe    T    G      0.5      1        2 
   7   chr7_47024053     ZGre    T    G        0      0        2 
   7   chr7_47024053     ZHar    T    G        0      0        2 
   7   chr7_47024053   Sample    T    G        0      0        2 
   7   chr7_47029841     AAsi    T    C        0      0        2 
   7   chr7_47029841     AKia    T    C        0      0        2 
   7   chr7_47029841     AOna    T    C        0      0        2 
   7   chr7_47029841     ASom    T    C        0      0        2 
   7   chr7_47029841     HCab    T    C        1      2        2 
   7   chr7_47029841     HPrz    T    C        1      2        2 
   7   chr7_47029841     ZBoe    T    C        0      0        2 
   7   chr7_47029841     ZGre    T    C        0      0        2 
   7   chr7_47029841     ZHar    T    C        0      0        2 
   7   chr7_47029841   Sample    T    C        0      0        2 
   7   chr7_47035089     AAsi    T    G        0      0        2 
   7   chr7_47035089     AKia    T    G        1      2        2 
   7   chr7_47035089     AOna    T    G        0      0        2 
   7   chr7_47035089     ASom    T    G        0      0        2 
   7   chr7_47035089     HCab    T    G        0      0        2 
   7   chr7_47035089     HPrz    T    G        0      0        2 
   7   chr7_47035089     ZBoe    T    G        0      0        2 
   7   chr7_47035089     ZGre    T    G        0      0        2 
   7   chr7_47035089     ZHar    T    G        0      0        2 
   7   chr7_47035089   Sample    T    G        0      0        2 
   7   chr7_47036761     AAsi    T    G        0      0        2 
   7   chr7_47036761     AKia    T    G        1      2        2 
   7   chr7_47036761     AOna    T    G        0      0        2 
   7   chr7_47036761     ASom    T    G        0      0        2 
   7   chr7_47036761     HCab    T    G        0      0        2 
   7   chr7_47036761     HPrz    T    G        0      0        2 
   7   chr7_47036761     ZBoe    T    G        0      0        2 
   7   chr7_47036761     ZGre    T    G        0      0        2 
   7   chr7_47036761     ZHar    T    G        0      0        2 
   7   chr7_47036761   Sample    T    G        0      0        2 
   7   chr7_47049630     AAsi    A    G        0      0        2 
   7   chr7_47049630     AKia    A    G        0      0        2 
   7   chr7_47049630     AOna    A    G        0      0        2 
   7   chr7_47049630     ASom    A    G        0      0        2 
   7   chr7_47049630     HCab    A    G        1      2        2 
   7   chr7_47049630     HPrz    A    G        1      2        2 
   7   chr7_47049630     ZBoe    A    G        0      0        2 
   7   chr7_47049630     ZGre    A    G        0      0        2 
   7   chr7_47049630     ZHar    A    G        0      0        2 
   7   chr7_47049630   Sample    A    G        0      0        2 
   7   chr7_47050226     AAsi    G    A        0      0        2 
   7   chr7_47050226     AKia    G    A        0      0        2 
   7   chr7_47050226     AOna    G    A        0      0        2 
   7   chr7_47050226     ASom    G    A        0      0        2 
   7   chr7_47050226     HCab    G    A        0      0        2 
   7   chr7_47050226     HPrz    G    A        0      0        2 
   7   chr7_47050226     ZBoe    G    A      0.5      1        2 
   7   chr7_47050226     ZGre    G    A        0      0        2 
   7   chr7_47050226     ZHar    G    A        0      0        2 
   7   chr7_47050226   Sample    G    A        0      0        2 
   7   chr7_47050517     AAsi    A    G        0      0        2 
   7   chr7_47050517     AKia    A    G        0      0        2 
   7   chr7_47050517     AOna    A    G        0      0        2 
   7   chr7_47050517     ASom    A    G        0      0        2 
   7   chr7_47050517     HCab    A    G        0      0        2 
   7   chr7_47050517     HPrz    A    G      0.5      1        2 
   7   chr7_47050517     ZBoe    A    G        0      0        2 
   7   chr7_47050517     ZGre    A    G        0      0        2 
   7   chr7_47050517     ZHar    A    G        0      0        2 
   7   chr7_47050517   Sample    A    G        0      0        2 
   7   chr7_47051618     AAsi    C    T        0      0        2 
   7   chr7_47051618     AKia    C    T        0      0        2 
   7   chr7_47051618     AOna    C    T      0.5      1        2 
   7   chr7_47051618     ASom    C    T        0      0        2 
   7   chr7_47051618     HCab    C    T        0      0        2 
   7   chr7_47051618     HPrz    C    T        0      0        2 
   7   chr7_47051618     ZBoe    C    T        0      0        2 
   7   chr7_47051618     ZGre    C    T        0      0        2 
   7   chr7_47051618     ZHar    C    T        0      0        2 
   7   chr7_47051618   Sample    C    T        0      0        2 
   7   chr7_47052865     AAsi    A    G        0      0        2 
   7   chr7_47052865     AKia    A    G        1      2        2 
   7   chr7_47052865     AOna    A    G        0      0        2 
   7   chr7_47052865     ASom    A    G        0      0        2 
   7   chr7_47052865     HCab    A    G        0      0        2 
   7   chr7_47052865     HPrz    A    G        0      0        2 
   7   chr7_47052865     ZBoe    A    G        0      0        2 
   7   chr7_47052865     ZGre    A    G        0      0        2 
   7   chr7_47052865     ZHar    A    G        0      0        2 
   7   chr7_47052865   Sample    A    G        0      0        2 
   7   chr7_47057235     AAsi    A    G        0      0        2 
   7   chr7_47057235     AKia    A    G        0      0        2 
   7   chr7_47057235     AOna    A    G        0      0        2 
   7   chr7_47057235     ASom    A    G        0      0        2 
   7   chr7_47057235     HCab    A    G        0      0        2 
   7   chr7_47057235     HPrz    A    G        0      0        2 
   7   chr7_47057235     ZBoe    A    G        0      0        2 
   7   chr7_47057235     ZGre    A    G        1      2        2 
   7   chr7_47057235     ZHar    A    G        0      0        2 
   7   chr7_47057235   Sample    A    G        0      0        2 
   7   chr7_47080423     AAsi    A    G        0      0        2 
   7   chr7_47080423     AKia    A    G        1      2        2 
   7   chr7_47080423     AOna    A    G        1      2        2 
   7   chr7_47080423     ASom    A    G        0      0        2 
   7   chr7_47080423     HCab    A    G        0      0        2 
   7   chr7_47080423     HPrz    A    G        0      0        2 
   7   chr7_47080423     ZBoe    A    G        0      0        2 
   7   chr7_47080423     ZGre    A    G        0      0        2 
   7   chr7_47080423     ZHar    A    G        0      0        2 
   7   chr7_47080423   Sample    A    G        0      0        2 
   7   chr7_47092743     AAsi    T    C        0      0        2 
   7   chr7_47092743     AKia    T    C        0      0        2 
   7   chr7_47092743     AOna    T    C      0.5      1        2 
   7   chr7_47092743     ASom    T    C        0      0        2 
   7   chr7_47092743     HCab    T    C        0      0        2 
   7   chr7_47092743     HPrz    T    C        0      0        2 
   7   chr7_47092743     ZBoe    T    C        0      0        2 
   7   chr7_47092743     ZGre    T    C        0      0        2 
   7   chr7_47092743     ZHar    T    C        0      0        2 
   7   chr7_47092743   Sample    T    C        0      0        2 
   7   chr7_47102881     AAsi    A    G        0      0        2 
   7   chr7_47102881     AKia    A    G        0      0        2 
   7   chr7_47102881     AOna    A    G      0.5      1        2 
   7   chr7_47102881     ASom    A    G        0      0        2 
   7   chr7_47102881     HCab    A    G        0      0        2 
   7   chr7_47102881     HPrz    A    G        0      0        2 
   7   chr7_47102881     ZBoe    A    G        0      0        2 
   7   chr7_47102881     ZGre    A    G        0      0        2 
   7   chr7_47102881     ZHar    A    G        0      0        2 
   7   chr7_47102881   Sample    A    G        0      0        2 
   7   chr7_47104635     AAsi    A    C        0      0        2 
   7   chr7_47104635     AKia    A    C        0      0        2 
   7   chr7_47104635     AOna    A    C      0.5      1        2 
   7   chr7_47104635     ASom    A    C        0      0        2 
   7   chr7_47104635     HCab    A    C        0      0        2 
   7   chr7_47104635     HPrz    A    C        0      0        2 
   7   chr7_47104635     ZBoe    A    C        0      0        2 
   7   chr7_47104635     ZGre    A    C        0      0        2 
   7   chr7_47104635     ZHar    A    C        0      0        2 
   7   chr7_47104635   Sample    A    C        0      0        2 
   7   chr7_47108847     AAsi    A    G        0      0        2 
   7   chr7_47108847     AKia    A    G        0      0        2 
   7   chr7_47108847     AOna    A    G        0      0        2 
   7   chr7_47108847     ASom    A    G        0      0        2 
   7   chr7_47108847     HCab    A    G        1      2        2 
   7   chr7_47108847     HPrz    A    G        1      2        2 
   7   chr7_47108847     ZBoe    A    G        0      0        2 
   7   chr7_47108847     ZGre    A    G        0      0        2 
   7   chr7_47108847     ZHar    A    G        0      0        2 
   7   chr7_47108847   Sample    A    G        0      0        2 
   7   chr7_47111565     AAsi    A    C        0      0        2 
   7   chr7_47111565     AKia    A    C        0      0        2 
   7   chr7_47111565     AOna    A    C      0.5      1        2 
   7   chr7_47111565     ASom    A    C        0      0        2 
   7   chr7_47111565     HCab    A    C        0      0        2 
   7   chr7_47111565     HPrz    A    C        0      0        2 
   7   chr7_47111565     ZBoe    A    C        0      0        2 
   7   chr7_47111565     ZGre    A    C        0      0        2 
   7   chr7_47111565     ZHar    A    C        0      0        2 
   7   chr7_47111565   Sample    A    C        0      0        2 
   7   chr7_47123205     AAsi    C    T        0      0        2 
   7   chr7_47123205     AKia    C    T        0      0        2 
   7   chr7_47123205     AOna    C    T        0      0        2 
   7   chr7_47123205     ASom    C    T        0      0        2 
   7   chr7_47123205     HCab    C    T        0      0        2 
   7   chr7_47123205     HPrz    C    T        0      0        2 
   7   chr7_47123205     ZBoe    C    T        0      0        2 
   7   chr7_47123205     ZGre    C    T        0      0        2 
   7   chr7_47123205     ZHar    C    T        1      2        2 
   7   chr7_47123205   Sample    C    T        0      0        2 
   7   chr7_47127849     AAsi    G    T        0      0        2 
   7   chr7_47127849     AKia    G    T        1      2        2 
   7   chr7_47127849     AOna    G    T        1      2        2 
   7   chr7_47127849     ASom    G    T        0      0        2 
   7   chr7_47127849     HCab    G    T        0      0        2 
   7   chr7_47127849     HPrz    G    T        0      0        2 
   7   chr7_47127849     ZBoe    G    T        0      0        2 
   7   chr7_47127849     ZGre    G    T        0      0        2 
   7   chr7_47127849     ZHar    G    T        0      0        2 
   7   chr7_47127849   Sample    G    T        0      0        2 
   7   chr7_47132894     AAsi    T    A        0      0        2 
   7   chr7_47132894     AKia    T    A        0      0        2 
   7   chr7_47132894     AOna    T    A        0      0        2 
   7   chr7_47132894     ASom    T    A        0      0        2 
   7   chr7_47132894     HCab    T    A        0      0        2 
   7   chr7_47132894     HPrz    T    A        0      0        2 
   7   chr7_47132894     ZBoe    T    A        1      2        2 
   7   chr7_47132894     ZGre    T    A        0      0        2 
   7   chr7_47132894     ZHar    T    A        0      0        2 
   7   chr7_47132894   Sample    T    A        0      0        2 
   7   chr7_47133441     AAsi    C    T        0      0        2 
   7   chr7_47133441     AKia    C    T        0      0        2 
   7   chr7_47133441     AOna    C    T        0      0        2 
   7   chr7_47133441     ASom    C    T        0      0        2 
   7   chr7_47133441     HCab    C    T        0      0        2 
   7   chr7_47133441     HPrz    C    T        0      0        2 
   7   chr7_47133441     ZBoe    C    T        0      0        2 
   7   chr7_47133441     ZGre    C    T        1      2        2 
   7   chr7_47133441     ZHar    C    T        0      0        2 
   7   chr7_47133441   Sample    C    T        0      0        2 
   7   chr7_47133526     AAsi    T    C        0      0        2 
   7   chr7_47133526     AKia    T    C        0      0        2 
   7   chr7_47133526     AOna    T    C        0      0        2 
   7   chr7_47133526     ASom    T    C        0      0        2 
   7   chr7_47133526     HCab    T    C        1      2        2 
   7   chr7_47133526     HPrz    T    C        1      2        2 
   7   chr7_47133526     ZBoe    T    C        0      0        2 
   7   chr7_47133526     ZGre    T    C        0      0        2 
   7   chr7_47133526     ZHar    T    C        0      0        2 
   7   chr7_47133526   Sample    T    C        0      0        2 
   7   chr7_47144346     AAsi    G    A        0      0        2 
   7   chr7_47144346     AKia    G    A        0      0        2 
   7   chr7_47144346     AOna    G    A        0      0        2 
   7   chr7_47144346     ASom    G    A        0      0        2 
   7   chr7_47144346     HCab    G    A        1      2        2 
   7   chr7_47144346     HPrz    G    A        1      2        2 
   7   chr7_47144346     ZBoe    G    A        0      0        2 
   7   chr7_47144346     ZGre    G    A        0      0        2 
   7   chr7_47144346     ZHar    G    A        0      0        2 
   7   chr7_47144346   Sample    G    A        0      0        2 
   7   chr7_47146363     AAsi    G    T        0      0        2 
   7   chr7_47146363     AKia    G    T        0      0        2 
   7   chr7_47146363     AOna    G    T        0      0        2 
   7   chr7_47146363     ASom    G    T        0      0        2 
   7   chr7_47146363     HCab    G    T        1      2        2 
   7   chr7_47146363     HPrz    G    T        1      2        2 
   7   chr7_47146363     ZBoe    G    T        0      0        2 
   7   chr7_47146363     ZGre    G    T        0      0        2 
   7   chr7_47146363     ZHar    G    T        0      0        2 
   7   chr7_47146363   Sample    G    T        0      0        2 
   7   chr7_47176181     AAsi    G    T        0      0        2 
   7   chr7_47176181     AKia    G    T        0      0        2 
   7   chr7_47176181     AOna    G    T      0.5      1        2 
   7   chr7_47176181     ASom    G    T        0      0        2 
   7   chr7_47176181     HCab    G    T        0      0        2 
   7   chr7_47176181     HPrz    G    T        0      0        2 
   7   chr7_47176181     ZBoe    G    T        0      0        2 
   7   chr7_47176181     ZGre    G    T        0      0        2 
   7   chr7_47176181     ZHar    G    T        0      0        2 
   7   chr7_47176181   Sample    G    T        0      0        2 
   7   chr7_47178556     AAsi    C    T        0      0        2 
   7   chr7_47178556     AKia    C    T        1      2        2 
   7   chr7_47178556     AOna    C    T        0      0        2 
   7   chr7_47178556     ASom    C    T        0      0        2 
   7   chr7_47178556     HCab    C    T        0      0        2 
   7   chr7_47178556     HPrz    C    T        0      0        2 
   7   chr7_47178556     ZBoe    C    T        0      0        2 
   7   chr7_47178556     ZGre    C    T        0      0        2 
   7   chr7_47178556     ZHar    C    T        0      0        2 
   7   chr7_47178556   Sample    C    T        0      0        2 
   7   chr7_47182758     AAsi    T    C        0      0        2 
   7   chr7_47182758     AKia    T    C        0      0        2 
   7   chr7_47182758     AOna    T    C        0      0        2 
   7   chr7_47182758     ASom    T    C        0      0        2 
   7   chr7_47182758     HCab    T    C        0      0        2 
   7   chr7_47182758     HPrz    T    C      0.5      1        2 
   7   chr7_47182758     ZBoe    T    C        0      0        2 
   7   chr7_47182758     ZGre    T    C        0      0        2 
   7   chr7_47182758     ZHar    T    C        0      0        2 
   7   chr7_47182758   Sample    T    C        0      0        2 
   7   chr7_47183618     AAsi    G    T        0      0        2 
   7   chr7_47183618     AKia    G    T        0      0        2 
   7   chr7_47183618     AOna    G    T        0      0        2 
   7   chr7_47183618     ASom    G    T        0      0        2 
   7   chr7_47183618     HCab    G    T        0      0        2 
   7   chr7_47183618     HPrz    G    T        0      0        2 
   7   chr7_47183618     ZBoe    G    T        1      2        2 
   7   chr7_47183618     ZGre    G    T        0      0        2 
   7   chr7_47183618     ZHar    G    T        0      0        2 
   7   chr7_47183618   Sample    G    T        0      0        2 
   7   chr7_47184157     AAsi    T    C        0      0        2 
   7   chr7_47184157     AKia    T    C        0      0        2 
   7   chr7_47184157     AOna    T    C        0      0        2 
   7   chr7_47184157     ASom    T    C        0      0        2 
   7   chr7_47184157     HCab    T    C        0      0        2 
   7   chr7_47184157     HPrz    T    C        0      0        2 
   7   chr7_47184157     ZBoe    T    C        1      2        2 
   7   chr7_47184157     ZGre    T    C        0      0        2 
   7   chr7_47184157     ZHar    T    C        0      0        2 
   7   chr7_47184157   Sample    T    C        0      0        2 
   7   chr7_47187376     AAsi    C    T        0      0        2 
   7   chr7_47187376     AKia    C    T        0      0        2 
   7   chr7_47187376     AOna    C    T        0      0        2 
   7   chr7_47187376     ASom    C    T        0      0        2 
   7   chr7_47187376     HCab    C    T        1      2        2 
   7   chr7_47187376     HPrz    C    T        1      2        2 
   7   chr7_47187376     ZBoe    C    T        0      0        2 
   7   chr7_47187376     ZGre    C    T        0      0        2 
   7   chr7_47187376     ZHar    C    T        0      0        2 
   7   chr7_47187376   Sample    C    T        0      0        2 
   7   chr7_47192734     AAsi    T    C        0      0        2 
   7   chr7_47192734     AKia    T    C        0      0        2 
   7   chr7_47192734     AOna    T    C      0.5      1        2 
   7   chr7_47192734     ASom    T    C        0      0        2 
   7   chr7_47192734     HCab    T    C        0      0        2 
   7   chr7_47192734     HPrz    T    C        0      0        2 
   7   chr7_47192734     ZBoe    T    C        0      0        2 
   7   chr7_47192734     ZGre    T    C        0      0        2 
   7   chr7_47192734     ZHar    T    C        0      0        2 
   7   chr7_47192734   Sample    T    C        0      0        2 
   7   chr7_47199892     AAsi    C    T        0      0        2 
   7   chr7_47199892     AKia    C    T        0      0        2 
   7   chr7_47199892     AOna    C    T        0      0        2 
   7   chr7_47199892     ASom    C    T        0      0        2 
   7   chr7_47199892     HCab    C    T        0      0        2 
   7   chr7_47199892     HPrz    C    T        0      0        2 
   7   chr7_47199892     ZBoe    C    T        0      0        2 
   7   chr7_47199892     ZGre    C    T        1      2        2 
   7   chr7_47199892     ZHar    C    T        0      0        2 
   7   chr7_47199892   Sample    C    T        0      0        2 
   7   chr7_47199995     AAsi    A    G        0      0        2 
   7   chr7_47199995     AKia    A    G        0      0        2 
   7   chr7_47199995     AOna    A    G        0      0        2 
   7   chr7_47199995     ASom    A    G        0      0        2 
   7   chr7_47199995     HCab    A    G        0      0        2 
   7   chr7_47199995     HPrz    A    G        0      0        2 
   7   chr7_47199995     ZBoe    A    G        1      2        2 
   7   chr7_47199995     ZGre    A    G        0      0        2 
   7   chr7_47199995     ZHar    A    G        0      0        2 
   7   chr7_47199995   Sample    A    G        0      0        2 
   7   chr7_47212136     AAsi    C    T        0      0        2 
   7   chr7_47212136     AKia    C    T        0      0        2 
   7   chr7_47212136     AOna    C    T        0      0        2 
   7   chr7_47212136     ASom    C    T        0      0        2 
   7   chr7_47212136     HCab    C    T        0      0        2 
   7   chr7_47212136     HPrz    C    T        0      0        2 
   7   chr7_47212136     ZBoe    C    T        0      0        2 
   7   chr7_47212136     ZGre    C    T        0      0        2 
   7   chr7_47212136     ZHar    C    T        1      2        2 
   7   chr7_47212136   Sample    C    T        0      0        2 
   7   chr7_47218327     AAsi    G    C        0      0        2 
   7   chr7_47218327     AKia    G    C        0      0        2 
   7   chr7_47218327     AOna    G    C        0      0        2 
   7   chr7_47218327     ASom    G    C        0      0        2 
   7   chr7_47218327     HCab    G    C        1      2        2 
   7   chr7_47218327     HPrz    G    C        1      2        2 
   7   chr7_47218327     ZBoe    G    C        0      0        2 
   7   chr7_47218327     ZGre    G    C        0      0        2 
   7   chr7_47218327     ZHar    G    C        0      0        2 
   7   chr7_47218327   Sample    G    C        0      0        2 
   7   chr7_47222829     AAsi    G    A        0      0        2 
   7   chr7_47222829     AKia    G    A        0      0        2 
   7   chr7_47222829     AOna    G    A        0      0        2 
   7   chr7_47222829     ASom    G    A        0      0        2 
   7   chr7_47222829     HCab    G    A        1      2        2 
   7   chr7_47222829     HPrz    G    A        1      2        2 
   7   chr7_47222829     ZBoe    G    A        0      0        2 
   7   chr7_47222829     ZGre    G    A        0      0        2 
   7   chr7_47222829     ZHar    G    A        0      0        2 
   7   chr7_47222829   Sample    G    A        0      0        2 
   7   chr7_47232933     AAsi    G    C        0      0        2 
   7   chr7_47232933     AKia    G    C        0      0        2 
   7   chr7_47232933     AOna    G    C        0      0        2 
   7   chr7_47232933     ASom    G    C        0      0        2 
   7   chr7_47232933     HCab    G    C        1      2        2 
   7   chr7_47232933     HPrz    G    C        1      2        2 
   7   chr7_47232933     ZBoe    G    C        0      0        2 
   7   chr7_47232933     ZGre    G    C        0      0        2 
   7   chr7_47232933     ZHar    G    C        0      0        2 
   7   chr7_47232933   Sample    G    C        0      0        2 
   7   chr7_47234877     AAsi    G    A        0      0        2 
   7   chr7_47234877     AKia    G    A        0      0        2 
   7   chr7_47234877     AOna    G    A        0      0        2 
   7   chr7_47234877     ASom    G    A        0      0        2 
   7   chr7_47234877     HCab    G    A        1      2        2 
   7   chr7_47234877     HPrz    G    A        1      2        2 
   7   chr7_47234877     ZBoe    G    A        0      0        2 
   7   chr7_47234877     ZGre    G    A        0      0        2 
   7   chr7_47234877     ZHar    G    A        0      0        2 
   7   chr7_47234877   Sample    G    A        0      0        2 
   7   chr7_47242199     AAsi    C    G        0      0        2 
   7   chr7_47242199     AKia    C    G        0      0        2 
   7   chr7_47242199     AOna    C    G        0      0        2 
   7   chr7_47242199     ASom    C    G        0      0        2 
   7   chr7_47242199     HCab    C    G        0      0        2 
   7   chr7_47242199     HPrz    C    G        0      0        2 
   7   chr7_47242199     ZBoe    C    G        1      2        2 
   7   chr7_47242199     ZGre    C    G        0      0        2 
   7   chr7_47242199     ZHar    C    G        0      0        2 
   7   chr7_47242199   Sample    C    G        0      0        2 
   7   chr7_47281987     AAsi    G    A        0      0        2 
   7   chr7_47281987     AKia    G    A      0.5      1        2 
   7   chr7_47281987     AOna    G    A        0      0        2 
   7   chr7_47281987     ASom    G    A        0      0        2 
   7   chr7_47281987     HCab    G    A        0      0        2 
   7   chr7_47281987     HPrz    G    A        0      0        2 
   7   chr7_47281987     ZBoe    G    A        0      0        2 
   7   chr7_47281987     ZGre    G    A        0      0        2 
   7   chr7_47281987     ZHar    G    A        0      0        2 
   7   chr7_47281987   Sample    G    A        0      0        2 
   7   chr7_47286169     AAsi    T    C        0      0        2 
   7   chr7_47286169     AKia    T    C        0      0        2 
   7   chr7_47286169     AOna    T    C        0      0        2 
   7   chr7_47286169     ASom    T    C        0      0        2 
   7   chr7_47286169     HCab    T    C        0      0        2 
   7   chr7_47286169     HPrz    T    C        0      0        2 
   7   chr7_47286169     ZBoe    T    C        0      0        2 
   7   chr7_47286169     ZGre    T    C        1      2        2 
   7   chr7_47286169     ZHar    T    C        0      0        2 
   7   chr7_47286169   Sample    T    C        0      0        2 
   7   chr7_47288694     AAsi    G    A        0      0        2 
   7   chr7_47288694     AKia    G    A        0      0        2 
   7   chr7_47288694     AOna    G    A        0      0        2 
   7   chr7_47288694     ASom    G    A        0      0        2 
   7   chr7_47288694     HCab    G    A        0      0        2 
   7   chr7_47288694     HPrz    G    A        0      0        2 
   7   chr7_47288694     ZBoe    G    A        0      0        2 
   7   chr7_47288694     ZGre    G    A        1      2        2 
   7   chr7_47288694     ZHar    G    A        0      0        2 
   7   chr7_47288694   Sample    G    A        0      0        2 
   7   chr7_47294036     AAsi    C    G        0      0        2 
   7   chr7_47294036     AKia    C    G        0      0        2 
   7   chr7_47294036     AOna    C    G        0      0        2 
   7   chr7_47294036     ASom    C    G        0      0        2 
   7   chr7_47294036     HCab    C    G        0      0        2 
   7   chr7_47294036     HPrz    C    G        0      0        2 
   7   chr7_47294036     ZBoe    C    G        1      2        2 
   7   chr7_47294036     ZGre    C    G        1      2        2 
   7   chr7_47294036     ZHar    C    G        1      2        2 
   7   chr7_47294036   Sample    C    G        0      0        2 
   7   chr7_47295975     AAsi    G    A        0      0        2 
   7   chr7_47295975     AKia    G    A        0      0        2 
   7   chr7_47295975     AOna    G    A        0      0        2 
   7   chr7_47295975     ASom    G    A        0      0        2 
   7   chr7_47295975     HCab    G    A        0      0        2 
   7   chr7_47295975     HPrz    G    A        0      0        2 
   7   chr7_47295975     ZBoe    G    A        0      0        2 
   7   chr7_47295975     ZGre    G    A        0      0        2 
   7   chr7_47295975     ZHar    G    A      0.5      1        2 
   7   chr7_47295975   Sample    G    A        0      0        2 
   7   chr7_47296503     AAsi    A    G        0      0        2 
   7   chr7_47296503     AKia    A    G        0      0        2 
   7   chr7_47296503     AOna    A    G        0      0        2 
   7   chr7_47296503     ASom    A    G        0      0        2 
   7   chr7_47296503     HCab    A    G        0      0        2 
   7   chr7_47296503     HPrz    A    G        0      0        2 
   7   chr7_47296503     ZBoe    A    G      0.5      1        2 
   7   chr7_47296503     ZGre    A    G        0      0        2 
   7   chr7_47296503     ZHar    A    G        0      0        2 
   7   chr7_47296503   Sample    A    G        0      0        2 
   7   chr7_47304475     AAsi    T    C        0      0        2 
   7   chr7_47304475     AKia    T    C        0      0        2 
   7   chr7_47304475     AOna    T    C      0.5      1        2 
   7   chr7_47304475     ASom    T    C        0      0        2 
   7   chr7_47304475     HCab    T    C        0      0        2 
   7   chr7_47304475     HPrz    T    C        0      0        2 
   7   chr7_47304475     ZBoe    T    C        0      0        2 
   7   chr7_47304475     ZGre    T    C        0      0        2 
   7   chr7_47304475     ZHar    T    C        0      0        2 
   7   chr7_47304475   Sample    T    C        0      0        2 
   7   chr7_47312421     AAsi    C    G        0      0        2 
   7   chr7_47312421     AKia    C    G        0      0        2 
   7   chr7_47312421     AOna    C    G        0      0        2 
   7   chr7_47312421     ASom    C    G        0      0        2 
   7   chr7_47312421     HCab    C    G      0.5      1        2 
   7   chr7_47312421     HPrz    C    G        0      0        2 
   7   chr7_47312421     ZBoe    C    G        0      0        2 
   7   chr7_47312421     ZGre    C    G        0      0        2 
   7   chr7_47312421     ZHar    C    G        0      0        2 
   7   chr7_47312421   Sample    C    G        0      0        2 
   7   chr7_47317828     AAsi    G    C        0      0        2 
   7   chr7_47317828     AKia    G    C        1      2        2 
   7   chr7_47317828     AOna    G    C        0      0        2 
   7   chr7_47317828     ASom    G    C        0      0        2 
   7   chr7_47317828     HCab    G    C        0      0        2 
   7   chr7_47317828     HPrz    G    C        0      0        2 
   7   chr7_47317828     ZBoe    G    C        0      0        2 
   7   chr7_47317828     ZGre    G    C        0      0        2 
   7   chr7_47317828     ZHar    G    C        0      0        2 
   7   chr7_47317828   Sample    G    C        0      0        2 
   7   chr7_47323131     AAsi    C    T        0      0        2 
   7   chr7_47323131     AKia    C    T        0      0        2 
   7   chr7_47323131     AOna    C    T        0      0        2 
   7   chr7_47323131     ASom    C    T        0      0        2 
   7   chr7_47323131     HCab    C    T        1      2        2 
   7   chr7_47323131     HPrz    C    T        1      2        2 
   7   chr7_47323131     ZBoe    C    T        0      0        2 
   7   chr7_47323131     ZGre    C    T        0      0        2 
   7   chr7_47323131     ZHar    C    T        0      0        2 
   7   chr7_47323131   Sample    C    T        0      0        2 
   7   chr7_47327209     AAsi    T    C        0      0        2 
   7   chr7_47327209     AKia    T    C        1      2        2 
   7   chr7_47327209     AOna    T    C        0      0        2 
   7   chr7_47327209     ASom    T    C        0      0        2 
   7   chr7_47327209     HCab    T    C        0      0        2 
   7   chr7_47327209     HPrz    T    C        0      0        2 
   7   chr7_47327209     ZBoe    T    C        0      0        2 
   7   chr7_47327209     ZGre    T    C        0      0        2 
   7   chr7_47327209     ZHar    T    C        0      0        2 
   7   chr7_47327209   Sample    T    C        0      0        2 
   7   chr7_47330528     AAsi    C    G        0      0        2 
   7   chr7_47330528     AKia    C    G        0      0        2 
   7   chr7_47330528     AOna    C    G        0      0        2 
   7   chr7_47330528     ASom    C    G        1      2        2 
   7   chr7_47330528     HCab    C    G        0      0        2 
   7   chr7_47330528     HPrz    C    G        0      0        2 
   7   chr7_47330528     ZBoe    C    G        0      0        2 
   7   chr7_47330528     ZGre    C    G        0      0        2 
   7   chr7_47330528     ZHar    C    G        0      0        2 
   7   chr7_47330528   Sample    C    G        0      0        2 
   7   chr7_47339515     AAsi    T    A      0.5      1        2 
   7   chr7_47339515     AKia    T    A        0      0        2 
   7   chr7_47339515     AOna    T    A        0      0        2 
   7   chr7_47339515     ASom    T    A        0      0        2 
   7   chr7_47339515     HCab    T    A        0      0        2 
   7   chr7_47339515     HPrz    T    A        0      0        2 
   7   chr7_47339515     ZBoe    T    A        0      0        2 
   7   chr7_47339515     ZGre    T    A        0      0        2 
   7   chr7_47339515     ZHar    T    A        1      2        2 
   7   chr7_47339515   Sample    T    A        1      2        2 
   7   chr7_47340500     AAsi    A    G        0      0        2 
   7   chr7_47340500     AKia    A    G        0      0        2 
   7   chr7_47340500     AOna    A    G      0.5      1        2 
   7   chr7_47340500     ASom    A    G        0      0        2 
   7   chr7_47340500     HCab    A    G        0      0        2 
   7   chr7_47340500     HPrz    A    G        0      0        2 
   7   chr7_47340500     ZBoe    A    G        0      0        2 
   7   chr7_47340500     ZGre    A    G        0      0        2 
   7   chr7_47340500     ZHar    A    G        0      0        2 
   7   chr7_47340500   Sample    A    G        0      0        2 
   7   chr7_47340972     AAsi    G    T        1      2        2 
   7   chr7_47340972     AKia    G    T        0      0        2 
   7   chr7_47340972     AOna    G    T        0      0        2 
   7   chr7_47340972     ASom    G    T        1      2        2 
   7   chr7_47340972     HCab    G    T        0      0        2 
   7   chr7_47340972     HPrz    G    T        0      0        2 
   7   chr7_47340972     ZBoe    G    T        0      0        2 
   7   chr7_47340972     ZGre    G    T        0      0        2 
   7   chr7_47340972     ZHar    G    T        0      0        2 
   7   chr7_47340972   Sample    G    T        1      2        2 
   7   chr7_47364430     AAsi    G    C      0.5      1        2 
   7   chr7_47364430     AKia    G    C        0      0        2 
   7   chr7_47364430     AOna    G    C        0      0        2 
   7   chr7_47364430     ASom    G    C        0      0        2 
   7   chr7_47364430     HCab    G    C        0      0        2 
   7   chr7_47364430     HPrz    G    C        0      0        2 
   7   chr7_47364430     ZBoe    G    C        0      0        2 
   7   chr7_47364430     ZGre    G    C        0      0        2 
   7   chr7_47364430     ZHar    G    C        0      0        2 
   7   chr7_47364430   Sample    G    C        1      2        2 
   7   chr7_47372899     AAsi    C    G      0.5      1        2 
   7   chr7_47372899     AKia    C    G        0      0        2 
   7   chr7_47372899     AOna    C    G        0      0        2 
   7   chr7_47372899     ASom    C    G        0      0        2 
   7   chr7_47372899     HCab    C    G        0      0        2 
   7   chr7_47372899     HPrz    C    G        0      0        2 
   7   chr7_47372899     ZBoe    C    G        0      0        2 
   7   chr7_47372899     ZGre    C    G        0      0        2 
   7   chr7_47372899     ZHar    C    G        0      0        2 
   7   chr7_47372899   Sample    C    G        0      0        2 
   7   chr7_47374069     AAsi    C    G        0      0        2 
   7   chr7_47374069     AKia    C    G        0      0        2 
   7   chr7_47374069     AOna    C    G      0.5      1        2 
   7   chr7_47374069     ASom    C    G        0      0        2 
   7   chr7_47374069     HCab    C    G        0      0        2 
   7   chr7_47374069     HPrz    C    G        0      0        2 
   7   chr7_47374069     ZBoe    C    G        0      0        2 
   7   chr7_47374069     ZGre    C    G        0      0        2 
   7   chr7_47374069     ZHar    C    G        0      0        2 
   7   chr7_47374069   Sample    C    G        0      0        2 
   7   chr7_47388196     AAsi    C    T        0      0        2 
   7   chr7_47388196     AKia    C    T      0.5      1        2 
   7   chr7_47388196     AOna    C    T        0      0        2 
   7   chr7_47388196     ASom    C    T        0      0        2 
   7   chr7_47388196     HCab    C    T        0      0        2 
   7   chr7_47388196     HPrz    C    T        0      0        2 
   7   chr7_47388196     ZBoe    C    T        0      0        2 
   7   chr7_47388196     ZGre    C    T        0      0        2 
   7   chr7_47388196     ZHar    C    T        0      0        2 
   7   chr7_47388196   Sample    C    T        0      0        2 
   7   chr7_47391433     AAsi    G    A        0      0        2 
   7   chr7_47391433     AKia    G    A        0      0        2 
   7   chr7_47391433     AOna    G    A        0      0        2 
   7   chr7_47391433     ASom    G    A        0      0        2 
   7   chr7_47391433     HCab    G    A        0      0        2 
   7   chr7_47391433     HPrz    G    A        0      0        2 
   7   chr7_47391433     ZBoe    G    A      0.5      1        2 
   7   chr7_47391433     ZGre    G    A        0      0        2 
   7   chr7_47391433     ZHar    G    A        0      0        2 
   7   chr7_47391433   Sample    G    A        0      0        2 
   7   chr7_47418296     AAsi    G    A        0      0        2 
   7   chr7_47418296     AKia    G    A        1      2        2 
   7   chr7_47418296     AOna    G    A        0      0        2 
   7   chr7_47418296     ASom    G    A        0      0        2 
   7   chr7_47418296     HCab    G    A        0      0        2 
   7   chr7_47418296     HPrz    G    A        0      0        2 
   7   chr7_47418296     ZBoe    G    A        0      0        2 
   7   chr7_47418296     ZGre    G    A        0      0        2 
   7   chr7_47418296     ZHar    G    A        0      0        2 
   7   chr7_47418296   Sample    G    A        0      0        2 
   7   chr7_47419284     AAsi    G    A      0.5      1        2 
   7   chr7_47419284     AKia    G    A        0      0        2 
   7   chr7_47419284     AOna    G    A        0      0        2 
   7   chr7_47419284     ASom    G    A      0.5      1        2 
   7   chr7_47419284     HCab    G    A        0      0        2 
   7   chr7_47419284     HPrz    G    A        0      0        2 
   7   chr7_47419284     ZBoe    G    A        0      0        2 
   7   chr7_47419284     ZGre    G    A        0      0        2 
   7   chr7_47419284     ZHar    G    A        0      0        2 
   7   chr7_47419284   Sample    G    A        0      0        2 
   7   chr7_47439595     AAsi    T    C        0      0        2 
   7   chr7_47439595     AKia    T    C      0.5      1        2 
   7   chr7_47439595     AOna    T    C        0      0        2 
   7   chr7_47439595     ASom    T    C        0      0        2 
   7   chr7_47439595     HCab    T    C        0      0        2 
   7   chr7_47439595     HPrz    T    C        0      0        2 
   7   chr7_47439595     ZBoe    T    C        0      0        2 
   7   chr7_47439595     ZGre    T    C        0      0        2 
   7   chr7_47439595     ZHar    T    C        0      0        2 
   7   chr7_47439595   Sample    T    C        0      0        2 
   7   chr7_47440504     AAsi    G    A        0      0        2 
   7   chr7_47440504     AKia    G    A      0.5      1        2 
   7   chr7_47440504     AOna    G    A        0      0        2 
   7   chr7_47440504     ASom    G    A        0      0        2 
   7   chr7_47440504     HCab    G    A        0      0        2 
   7   chr7_47440504     HPrz    G    A        0      0        2 
   7   chr7_47440504     ZBoe    G    A        0      0        2 
   7   chr7_47440504     ZGre    G    A        0      0        2 
   7   chr7_47440504     ZHar    G    A        0      0        2 
   7   chr7_47440504   Sample    G    A        0      0        2 
   7   chr7_47445201     AAsi    C    T        0      0        2 
   7   chr7_47445201     AKia    C    T        0      0        2 
   7   chr7_47445201     AOna    C    T        0      0        2 
   7   chr7_47445201     ASom    C    T        0      0        2 
   7   chr7_47445201     HCab    C    T        0      0        2 
   7   chr7_47445201     HPrz    C    T        0      0        2 
   7   chr7_47445201     ZBoe    C    T        0      0        2 
   7   chr7_47445201     ZGre    C    T        0      0        2 
   7   chr7_47445201     ZHar    C    T      0.5      1        2 
   7   chr7_47445201   Sample    C    T        0      0        2 
   7   chr7_47453185     AAsi    G    T        0      0        2 
   7   chr7_47453185     AKia    G    T        0      0        2 
   7   chr7_47453185     AOna    G    T        0      0        2 
   7   chr7_47453185     ASom    G    T        0      0        2 
   7   chr7_47453185     HCab    G    T        1      2        2 
   7   chr7_47453185     HPrz    G    T        1      2        2 
   7   chr7_47453185     ZBoe    G    T        0      0        2 
   7   chr7_47453185     ZGre    G    T        0      0        2 
   7   chr7_47453185     ZHar    G    T        0      0        2 
   7   chr7_47453185   Sample    G    T        0      0        2 
   7   chr7_47459018     AAsi    G    A        0      0        2 
   7   chr7_47459018     AKia    G    A        0      0        2 
   7   chr7_47459018     AOna    G    A        0      0        2 
   7   chr7_47459018     ASom    G    A        0      0        2 
   7   chr7_47459018     HCab    G    A        0      0        2 
   7   chr7_47459018     HPrz    G    A        0      0        2 
   7   chr7_47459018     ZBoe    G    A        0      0        2 
   7   chr7_47459018     ZGre    G    A        0      0        2 
   7   chr7_47459018     ZHar    G    A      0.5      1        2 
   7   chr7_47459018   Sample    G    A        0      0        2 
   7   chr7_47530021     AAsi    T    C        0      0        2 
   7   chr7_47530021     AKia    T    C      0.5      1        2 
   7   chr7_47530021     AOna    T    C        0      0        2 
   7   chr7_47530021     ASom    T    C        0      0        2 
   7   chr7_47530021     HCab    T    C        0      0        2 
   7   chr7_47530021     HPrz    T    C        0      0        2 
   7   chr7_47530021     ZBoe    T    C        0      0        2 
   7   chr7_47530021     ZGre    T    C        0      0        2 
   7   chr7_47530021     ZHar    T    C        0      0        2 
   7   chr7_47530021   Sample    T    C        0      0        2 
   7   chr7_47533463     AAsi    G    C        0      0        2 
   7   chr7_47533463     AKia    G    C        0      0        2 
   7   chr7_47533463     AOna    G    C        0      0        2 
   7   chr7_47533463     ASom    G    C        0      0        2 
   7   chr7_47533463     HCab    G    C        1      2        2 
   7   chr7_47533463     HPrz    G    C        1      2        2 
   7   chr7_47533463     ZBoe    G    C        0      0        2 
   7   chr7_47533463     ZGre    G    C        0      0        2 
   7   chr7_47533463     ZHar    G    C        0      0        2 
   7   chr7_47533463   Sample    G    C        0      0        2 
   7   chr7_47538741     AAsi    T    A        0      0        2 
   7   chr7_47538741     AKia    T    A        0      0        2 
   7   chr7_47538741     AOna    T    A        0      0        2 
   7   chr7_47538741     ASom    T    A        0      0        2 
   7   chr7_47538741     HCab    T    A        1      2        2 
   7   chr7_47538741     HPrz    T    A        1      2        2 
   7   chr7_47538741     ZBoe    T    A        0      0        2 
   7   chr7_47538741     ZGre    T    A        0      0        2 
   7   chr7_47538741     ZHar    T    A        0      0        2 
   7   chr7_47538741   Sample    T    A        0      0        2 
   7   chr7_47545942     AAsi    G    A        0      0        2 
   7   chr7_47545942     AKia    G    A        0      0        2 
   7   chr7_47545942     AOna    G    A        0      0        2 
   7   chr7_47545942     ASom    G    A        0      0        2 
   7   chr7_47545942     HCab    G    A        1      2        2 
   7   chr7_47545942     HPrz    G    A        1      2        2 
   7   chr7_47545942     ZBoe    G    A        0      0        2 
   7   chr7_47545942     ZGre    G    A        0      0        2 
   7   chr7_47545942     ZHar    G    A        0      0        2 
   7   chr7_47545942   Sample    G    A        0      0        2 
   7   chr7_47557401     AAsi    A    G        0      0        2 
   7   chr7_47557401     AKia    A    G        0      0        2 
   7   chr7_47557401     AOna    A    G        0      0        2 
   7   chr7_47557401     ASom    A    G        0      0        2 
   7   chr7_47557401     HCab    A    G        0      0        2 
   7   chr7_47557401     HPrz    A    G        0      0        2 
   7   chr7_47557401     ZBoe    A    G        0      0        2 
   7   chr7_47557401     ZGre    A    G        1      2        2 
   7   chr7_47557401     ZHar    A    G        0      0        2 
   7   chr7_47557401   Sample    A    G        0      0        2 
   7   chr7_47577713     AAsi    C    T        0      0        2 
   7   chr7_47577713     AKia    C    T        0      0        2 
   7   chr7_47577713     AOna    C    T        0      0        2 
   7   chr7_47577713     ASom    C    T        0      0        2 
   7   chr7_47577713     HCab    C    T        0      0        2 
   7   chr7_47577713     HPrz    C    T      0.5      1        2 
   7   chr7_47577713     ZBoe    C    T        0      0        2 
   7   chr7_47577713     ZGre    C    T        0      0        2 
   7   chr7_47577713     ZHar    C    T        0      0        2 
   7   chr7_47577713   Sample    C    T        0      0        2 
   7   chr7_47588265     AAsi    A    G        0      0        2 
   7   chr7_47588265     AKia    A    G        0      0        2 
   7   chr7_47588265     AOna    A    G        0      0        2 
   7   chr7_47588265     ASom    A    G        0      0        2 
   7   chr7_47588265     HCab    A    G        0      0        2 
   7   chr7_47588265     HPrz    A    G        0      0        2 
   7   chr7_47588265     ZBoe    A    G        0      0        2 
   7   chr7_47588265     ZGre    A    G        0      0        2 
   7   chr7_47588265     ZHar    A    G      0.5      1        2 
   7   chr7_47588265   Sample    A    G        0      0        2 
   7   chr7_47590181     AAsi    A    C        0      0        2 
   7   chr7_47590181     AKia    A    C        0      0        2 
   7   chr7_47590181     AOna    A    C        0      0        2 
   7   chr7_47590181     ASom    A    C        0      0        2 
   7   chr7_47590181     HCab    A    C        1      2        2 
   7   chr7_47590181     HPrz    A    C        1      2        2 
   7   chr7_47590181     ZBoe    A    C        0      0        2 
   7   chr7_47590181     ZGre    A    C        0      0        2 
   7   chr7_47590181     ZHar    A    C        0      0        2 
   7   chr7_47590181   Sample    A    C        0      0        2 
   7   chr7_47599843     AAsi    C    T        0      0        2 
   7   chr7_47599843     AKia    C    T        0      0        2 
   7   chr7_47599843     AOna    C    T        0      0        2 
   7   chr7_47599843     ASom    C    T        0      0        2 
   7   chr7_47599843     HCab    C    T        0      0        2 
   7   chr7_47599843     HPrz    C    T        0      0        2 
   7   chr7_47599843     ZBoe    C    T        0      0        2 
   7   chr7_47599843     ZGre    C    T        0      0        2 
   7   chr7_47599843     ZHar    C    T      0.5      1        2 
   7   chr7_47599843   Sample    C    T        0      0        2 
   7   chr7_47612994     AAsi    A    G        0      0        2 
   7   chr7_47612994     AKia    A    G        0      0        2 
   7   chr7_47612994     AOna    A    G      0.5      1        2 
   7   chr7_47612994     ASom    A    G        0      0        2 
   7   chr7_47612994     HCab    A    G        0      0        2 
   7   chr7_47612994     HPrz    A    G        0      0        2 
   7   chr7_47612994     ZBoe    A    G        0      0        2 
   7   chr7_47612994     ZGre    A    G        0      0        2 
   7   chr7_47612994     ZHar    A    G        0      0        2 
   7   chr7_47612994   Sample    A    G        0      0        2 
   7   chr7_47618445     AAsi    G    T        0      0        2 
   7   chr7_47618445     AKia    G    T        0      0        2 
   7   chr7_47618445     AOna    G    T        0      0        2 
   7   chr7_47618445     ASom    G    T        1      2        2 
   7   chr7_47618445     HCab    G    T        0      0        2 
   7   chr7_47618445     HPrz    G    T        0      0        2 
   7   chr7_47618445     ZBoe    G    T        0      0        2 
   7   chr7_47618445     ZGre    G    T        0      0        2 
   7   chr7_47618445     ZHar    G    T        0      0        2 
   7   chr7_47618445   Sample    G    T        0      0        2 
   7   chr7_47633428     AAsi    G    A        0      0        2 
   7   chr7_47633428     AKia    G    A        0      0        2 
   7   chr7_47633428     AOna    G    A        0      0        2 
   7   chr7_47633428     ASom    G    A      0.5      1        2 
   7   chr7_47633428     HCab    G    A        0      0        2 
   7   chr7_47633428     HPrz    G    A        0      0        2 
   7   chr7_47633428     ZBoe    G    A        0      0        2 
   7   chr7_47633428     ZGre    G    A        0      0        2 
   7   chr7_47633428     ZHar    G    A        0      0        2 
   7   chr7_47633428   Sample    G    A        0      0        2 
   7   chr7_47633797     AAsi    T    C        0      0        2 
   7   chr7_47633797     AKia    T    C        0      0        2 
   7   chr7_47633797     AOna    T    C        0      0        2 
   7   chr7_47633797     ASom    T    C        0      0        2 
   7   chr7_47633797     HCab    T    C        0      0        2 
   7   chr7_47633797     HPrz    T    C        0      0        2 
   7   chr7_47633797     ZBoe    T    C        0      0        2 
   7   chr7_47633797     ZGre    T    C        1      2        2 
   7   chr7_47633797     ZHar    T    C        0      0        2 
   7   chr7_47633797   Sample    T    C        0      0        2 
   7   chr7_47640650     AAsi    T    A        0      0        2 
   7   chr7_47640650     AKia    T    A      0.5      1        2 
   7   chr7_47640650     AOna    T    A        0      0        2 
   7   chr7_47640650     ASom    T    A        0      0        2 
   7   chr7_47640650     HCab    T    A        0      0        2 
   7   chr7_47640650     HPrz    T    A        0      0        2 
   7   chr7_47640650     ZBoe    T    A        0      0        2 
   7   chr7_47640650     ZGre    T    A        0      0        2 
   7   chr7_47640650     ZHar    T    A        0      0        2 
   7   chr7_47640650   Sample    T    A        0      0        2 
   7   chr7_47641895     AAsi    G    T        0      0        2 
   7   chr7_47641895     AKia    G    T      0.5      1        2 
   7   chr7_47641895     AOna    G    T      0.5      1        2 
   7   chr7_47641895     ASom    G    T        0      0        2 
   7   chr7_47641895     HCab    G    T        0      0        2 
   7   chr7_47641895     HPrz    G    T        0      0        2 
   7   chr7_47641895     ZBoe    G    T        0      0        2 
   7   chr7_47641895     ZGre    G    T        0      0        2 
   7   chr7_47641895     ZHar    G    T        0      0        2 
   7   chr7_47641895   Sample    G    T        0      0        2 
   7   chr7_47642359     AAsi    A    G        0      0        2 
   7   chr7_47642359     AKia    A    G        0      0        2 
   7   chr7_47642359     AOna    A    G      0.5      1        2 
   7   chr7_47642359     ASom    A    G        0      0        2 
   7   chr7_47642359     HCab    A    G        0      0        2 
   7   chr7_47642359     HPrz    A    G        0      0        2 
   7   chr7_47642359     ZBoe    A    G        0      0        2 
   7   chr7_47642359     ZGre    A    G        0      0        2 
   7   chr7_47642359     ZHar    A    G        0      0        2 
   7   chr7_47642359   Sample    A    G        0      0        2 
   7   chr7_47650249     AAsi    C    A        0      0        2 
   7   chr7_47650249     AKia    C    A      0.5      1        2 
   7   chr7_47650249     AOna    C    A      0.5      1        2 
   7   chr7_47650249     ASom    C    A        0      0        2 
   7   chr7_47650249     HCab    C    A        0      0        2 
   7   chr7_47650249     HPrz    C    A        0      0        2 
   7   chr7_47650249     ZBoe    C    A        0      0        2 
   7   chr7_47650249     ZGre    C    A        0      0        2 
   7   chr7_47650249     ZHar    C    A        0      0        2 
   7   chr7_47650249   Sample    C    A        0      0        2 
   7   chr7_47659794     AAsi    A    G        0      0        2 
   7   chr7_47659794     AKia    A    G        1      2        2 
   7   chr7_47659794     AOna    A    G        0      0        2 
   7   chr7_47659794     ASom    A    G        0      0        2 
   7   chr7_47659794     HCab    A    G        0      0        2 
   7   chr7_47659794     HPrz    A    G        0      0        2 
   7   chr7_47659794     ZBoe    A    G        0      0        2 
   7   chr7_47659794     ZGre    A    G        0      0        2 
   7   chr7_47659794     ZHar    A    G        0      0        2 
   7   chr7_47659794   Sample    A    G        0      0        2 
   7   chr7_47665001     AAsi    G    A        0      0        2 
   7   chr7_47665001     AKia    G    A      0.5      1        2 
   7   chr7_47665001     AOna    G    A        0      0        2 
   7   chr7_47665001     ASom    G    A        0      0        2 
   7   chr7_47665001     HCab    G    A        0      0        2 
   7   chr7_47665001     HPrz    G    A        0      0        2 
   7   chr7_47665001     ZBoe    G    A        0      0        2 
   7   chr7_47665001     ZGre    G    A        0      0        2 
   7   chr7_47665001     ZHar    G    A        0      0        2 
   7   chr7_47665001   Sample    G    A        0      0        2 
   7   chr7_47666661     AAsi    G    A        0      0        2 
   7   chr7_47666661     AKia    G    A        0      0        2 
   7   chr7_47666661     AOna    G    A        0      0        2 
   7   chr7_47666661     ASom    G    A        0      0        2 
   7   chr7_47666661     HCab    G    A        0      0        2 
   7   chr7_47666661     HPrz    G    A        0      0        2 
   7   chr7_47666661     ZBoe    G    A        1      2        2 
   7   chr7_47666661     ZGre    G    A        1      2        2 
   7   chr7_47666661     ZHar    G    A        0      0        2 
   7   chr7_47666661   Sample    G    A        0      0        2 
   7   chr7_47674320     AAsi    A    G        0      0        2 
   7   chr7_47674320     AKia    A    G        0      0        2 
   7   chr7_47674320     AOna    A    G      0.5      1        2 
   7   chr7_47674320     ASom    A    G        0      0        2 
   7   chr7_47674320     HCab    A    G        0      0        2 
   7   chr7_47674320     HPrz    A    G        0      0        2 
   7   chr7_47674320     ZBoe    A    G        0      0        2 
   7   chr7_47674320     ZGre    A    G        0      0        2 
   7   chr7_47674320     ZHar    A    G        0      0        2 
   7   chr7_47674320   Sample    A    G        0      0        2 
   7   chr7_47680220     AAsi    T    C        0      0        2 
   7   chr7_47680220     AKia    T    C        0      0        2 
   7   chr7_47680220     AOna    T    C      0.5      1        2 
   7   chr7_47680220     ASom    T    C        0      0        2 
   7   chr7_47680220     HCab    T    C        0      0        2 
   7   chr7_47680220     HPrz    T    C        0      0        2 
   7   chr7_47680220     ZBoe    T    C        0      0        2 
   7   chr7_47680220     ZGre    T    C        0      0        2 
   7   chr7_47680220     ZHar    T    C        0      0        2 
   7   chr7_47680220   Sample    T    C        0      0        2 
   7   chr7_47683611     AAsi    T    C        0      0        2 
   7   chr7_47683611     AKia    T    C        0      0        2 
   7   chr7_47683611     AOna    T    C        0      0        2 
   7   chr7_47683611     ASom    T    C        0      0        2 
   7   chr7_47683611     HCab    T    C        1      2        2 
   7   chr7_47683611     HPrz    T    C        1      2        2 
   7   chr7_47683611     ZBoe    T    C        0      0        2 
   7   chr7_47683611     ZGre    T    C        0      0        2 
   7   chr7_47683611     ZHar    T    C        0      0        2 
   7   chr7_47683611   Sample    T    C        0      0        2 
   7   chr7_47687591     AAsi    C    T        0      0        2 
   7   chr7_47687591     AKia    C    T        1      2        2 
   7   chr7_47687591     AOna    C    T        0      0        2 
   7   chr7_47687591     ASom    C    T        0      0        2 
   7   chr7_47687591     HCab    C    T        0      0        2 
   7   chr7_47687591     HPrz    C    T        0      0        2 
   7   chr7_47687591     ZBoe    C    T        0      0        2 
   7   chr7_47687591     ZGre    C    T        0      0        2 
   7   chr7_47687591     ZHar    C    T        0      0        2 
   7   chr7_47687591   Sample    C    T        0      0        2 
   7   chr7_47692519     AAsi    C    A        0      0        2 
   7   chr7_47692519     AKia    C    A        0      0        2 
   7   chr7_47692519     AOna    C    A        0      0        2 
   7   chr7_47692519     ASom    C    A        0      0        2 
   7   chr7_47692519     HCab    C    A        0      0        2 
   7   chr7_47692519     HPrz    C    A        0      0        2 
   7   chr7_47692519     ZBoe    C    A        0      0        2 
   7   chr7_47692519     ZGre    C    A        0      0        2 
   7   chr7_47692519     ZHar    C    A      0.5      1        2 
   7   chr7_47692519   Sample    C    A        0      0        2 
   7   chr7_47696211     AAsi    A    C        0      0        2 
   7   chr7_47696211     AKia    A    C      0.5      1        2 
   7   chr7_47696211     AOna    A    C        0      0        2 
   7   chr7_47696211     ASom    A    C        0      0        2 
   7   chr7_47696211     HCab    A    C        0      0        2 
   7   chr7_47696211     HPrz    A    C        0      0        2 
   7   chr7_47696211     ZBoe    A    C        0      0        2 
   7   chr7_47696211     ZGre    A    C        0      0        2 
   7   chr7_47696211     ZHar    A    C        0      0        2 
   7   chr7_47696211   Sample    A    C        0      0        2 
   7   chr7_47699493     AAsi    C    T        0      0        2 
   7   chr7_47699493     AKia    C    T        0      0        2 
   7   chr7_47699493     AOna    C    T        0      0        2 
   7   chr7_47699493     ASom    C    T        0      0        2 
   7   chr7_47699493     HCab    C    T        0      0        2 
   7   chr7_47699493     HPrz    C    T        0      0        2 
   7   chr7_47699493     ZBoe    C    T      0.5      1        2 
   7   chr7_47699493     ZGre    C    T        0      0        2 
   7   chr7_47699493     ZHar    C    T        0      0        2 
   7   chr7_47699493   Sample    C    T        0      0        2 
   7   chr7_47705798     AAsi    T    C        0      0        2 
   7   chr7_47705798     AKia    T    C        0      0        2 
   7   chr7_47705798     AOna    T    C        0      0        2 
   7   chr7_47705798     ASom    T    C        0      0        2 
   7   chr7_47705798     HCab    T    C        0      0        2 
   7   chr7_47705798     HPrz    T    C        0      0        2 
   7   chr7_47705798     ZBoe    T    C        0      0        2 
   7   chr7_47705798     ZGre    T    C        1      2        2 
   7   chr7_47705798     ZHar    T    C        0      0        2 
   7   chr7_47705798   Sample    T    C        0      0        2 
   7   chr7_47707045     AAsi    C    G        0      0        2 
   7   chr7_47707045     AKia    C    G        0      0        2 
   7   chr7_47707045     AOna    C    G        0      0        2 
   7   chr7_47707045     ASom    C    G        0      0        2 
   7   chr7_47707045     HCab    C    G        0      0        2 
   7   chr7_47707045     HPrz    C    G        0      0        2 
   7   chr7_47707045     ZBoe    C    G        0      0        2 
   7   chr7_47707045     ZGre    C    G        1      2        2 
   7   chr7_47707045     ZHar    C    G        0      0        2 
   7   chr7_47707045   Sample    C    G        0      0        2 
   7   chr7_47708534     AAsi    T    C        0      0        2 
   7   chr7_47708534     AKia    T    C        0      0        2 
   7   chr7_47708534     AOna    T    C      0.5      1        2 
   7   chr7_47708534     ASom    T    C        0      0        2 
   7   chr7_47708534     HCab    T    C        0      0        2 
   7   chr7_47708534     HPrz    T    C        0      0        2 
   7   chr7_47708534     ZBoe    T    C        0      0        2 
   7   chr7_47708534     ZGre    T    C        0      0        2 
   7   chr7_47708534     ZHar    T    C        0      0        2 
   7   chr7_47708534   Sample    T    C        0      0        2 
   7   chr7_47716899     AAsi    G    A        0      0        2 
   7   chr7_47716899     AKia    G    A        0      0        2 
   7   chr7_47716899     AOna    G    A        0      0        2 
   7   chr7_47716899     ASom    G    A        0      0        2 
   7   chr7_47716899     HCab    G    A        0      0        2 
   7   chr7_47716899     HPrz    G    A        0      0        2 
   7   chr7_47716899     ZBoe    G    A        0      0        2 
   7   chr7_47716899     ZGre    G    A        0      0        2 
   7   chr7_47716899     ZHar    G    A      0.5      1        2 
   7   chr7_47716899   Sample    G    A        0      0        2 
   7   chr7_47721563     AAsi    A    G        0      0        2 
   7   chr7_47721563     AKia    A    G        0      0        2 
   7   chr7_47721563     AOna    A    G        0      0        2 
   7   chr7_47721563     ASom    A    G        0      0        2 
   7   chr7_47721563     HCab    A    G        0      0        2 
   7   chr7_47721563     HPrz    A    G        0      0        2 
   7   chr7_47721563     ZBoe    A    G      0.5      1        2 
   7   chr7_47721563     ZGre    A    G        0      0        2 
   7   chr7_47721563     ZHar    A    G        0      0        2 
   7   chr7_47721563   Sample    A    G        0      0        2 
   7   chr7_47721734     AAsi    A    G        0      0        2 
   7   chr7_47721734     AKia    A    G        0      0        2 
   7   chr7_47721734     AOna    A    G        0      0        2 
   7   chr7_47721734     ASom    A    G        0      0        2 
   7   chr7_47721734     HCab    A    G        1      2        2 
   7   chr7_47721734     HPrz    A    G        1      2        2 
   7   chr7_47721734     ZBoe    A    G        0      0        2 
   7   chr7_47721734     ZGre    A    G        0      0        2 
   7   chr7_47721734     ZHar    A    G        0      0        2 
   7   chr7_47721734   Sample    A    G        0      0        2 
   7   chr7_47741637     AAsi    C    A        0      0        2 
   7   chr7_47741637     AKia    C    A        0      0        2 
   7   chr7_47741637     AOna    C    A      0.5      1        2 
   7   chr7_47741637     ASom    C    A        0      0        2 
   7   chr7_47741637     HCab    C    A        0      0        2 
   7   chr7_47741637     HPrz    C    A        0      0        2 
   7   chr7_47741637     ZBoe    C    A        0      0        2 
   7   chr7_47741637     ZGre    C    A        0      0        2 
   7   chr7_47741637     ZHar    C    A        0      0        2 
   7   chr7_47741637   Sample    C    A        0      0        2 
   7   chr7_47743113     AAsi    G    A        0      0        2 
   7   chr7_47743113     AKia    G    A        0      0        2 
   7   chr7_47743113     AOna    G    A      0.5      1        2 
   7   chr7_47743113     ASom    G    A        0      0        2 
   7   chr7_47743113     HCab    G    A        0      0        2 
   7   chr7_47743113     HPrz    G    A        0      0        2 
   7   chr7_47743113     ZBoe    G    A        0      0        2 
   7   chr7_47743113     ZGre    G    A        0      0        2 
   7   chr7_47743113     ZHar    G    A        0      0        2 
   7   chr7_47743113   Sample    G    A        0      0        2 
   7   chr7_47771885     AAsi    A    C        0      0        2 
   7   chr7_47771885     AKia    A    C        0      0        2 
   7   chr7_47771885     AOna    A    C        0      0        2 
   7   chr7_47771885     ASom    A    C        0      0        2 
   7   chr7_47771885     HCab    A    C        0      0        2 
   7   chr7_47771885     HPrz    A    C        0      0        2 
   7   chr7_47771885     ZBoe    A    C        0      0        2 
   7   chr7_47771885     ZGre    A    C        1      2        2 
   7   chr7_47771885     ZHar    A    C        0      0        2 
   7   chr7_47771885   Sample    A    C        0      0        2 
   7   chr7_47773254     AAsi    C    T        0      0        2 
   7   chr7_47773254     AKia    C    T      0.5      1        2 
   7   chr7_47773254     AOna    C    T        1      2        2 
   7   chr7_47773254     ASom    C    T        0      0        2 
   7   chr7_47773254     HCab    C    T        0      0        2 
   7   chr7_47773254     HPrz    C    T        0      0        2 
   7   chr7_47773254     ZBoe    C    T        0      0        2 
   7   chr7_47773254     ZGre    C    T        0      0        2 
   7   chr7_47773254     ZHar    C    T        0      0        2 
   7   chr7_47773254   Sample    C    T        0      0        2 
   7   chr7_47775422     AAsi    T    C        0      0        2 
   7   chr7_47775422     AKia    T    C        0      0        2 
   7   chr7_47775422     AOna    T    C        0      0        2 
   7   chr7_47775422     ASom    T    C        0      0        2 
   7   chr7_47775422     HCab    T    C        1      2        2 
   7   chr7_47775422     HPrz    T    C      0.5      1        2 
   7   chr7_47775422     ZBoe    T    C        0      0        2 
   7   chr7_47775422     ZGre    T    C        0      0        2 
   7   chr7_47775422     ZHar    T    C        0      0        2 
   7   chr7_47775422   Sample    T    C        0      0        2 
   7   chr7_47781296     AAsi    T    C        0      0        2 
   7   chr7_47781296     AKia    T    C        0      0        2 
   7   chr7_47781296     AOna    T    C        0      0        2 
   7   chr7_47781296     ASom    T    C        0      0        2 
   7   chr7_47781296     HCab    T    C        0      0        2 
   7   chr7_47781296     HPrz    T    C      0.5      1        2 
   7   chr7_47781296     ZBoe    T    C        0      0        2 
   7   chr7_47781296     ZGre    T    C        0      0        2 
   7   chr7_47781296     ZHar    T    C        0      0        2 
   7   chr7_47781296   Sample    T    C        0      0        2 
   7   chr7_47784253     AAsi    T    C        0      0        2 
   7   chr7_47784253     AKia    T    C      0.5      1        2 
   7   chr7_47784253     AOna    T    C        1      2        2 
   7   chr7_47784253     ASom    T    C        0      0        2 
   7   chr7_47784253     HCab    T    C        0      0        2 
   7   chr7_47784253     HPrz    T    C        0      0        2 
   7   chr7_47784253     ZBoe    T    C        0      0        2 
   7   chr7_47784253     ZGre    T    C        0      0        2 
   7   chr7_47784253     ZHar    T    C        0      0        2 
   7   chr7_47784253   Sample    T    C        0      0        2 
   7   chr7_47793965     AAsi    T    G        0      0        2 
   7   chr7_47793965     AKia    T    G      0.5      1        2 
   7   chr7_47793965     AOna    T    G        1      2        2 
   7   chr7_47793965     ASom    T    G        0      0        2 
   7   chr7_47793965     HCab    T    G        0      0        2 
   7   chr7_47793965     HPrz    T    G        0      0        2 
   7   chr7_47793965     ZBoe    T    G        0      0        2 
   7   chr7_47793965     ZGre    T    G        0      0        2 
   7   chr7_47793965     ZHar    T    G        0      0        2 
   7   chr7_47793965   Sample    T    G        0      0        2 
   7   chr7_47940124     AAsi    G    T        0      0        2 
   7   chr7_47940124     AKia    G    T        0      0        2 
   7   chr7_47940124     AOna    G    T        0      0        2 
   7   chr7_47940124     ASom    G    T        0      0        2 
   7   chr7_47940124     HCab    G    T        0      0        2 
   7   chr7_47940124     HPrz    G    T        0      0        2 
   7   chr7_47940124     ZBoe    G    T        0      0        2 
   7   chr7_47940124     ZGre    G    T        0      0        2 
   7   chr7_47940124     ZHar    G    T      0.5      1        2 
   7   chr7_47940124   Sample    G    T        0      0        2 
   7   chr7_47950590     AAsi    T    G        0      0        2 
   7   chr7_47950590     AKia    T    G        0      0        2 
   7   chr7_47950590     AOna    T    G        0      0        2 
   7   chr7_47950590     ASom    T    G      0.5      1        2 
   7   chr7_47950590     HCab    T    G        0      0        2 
   7   chr7_47950590     HPrz    T    G        0      0        2 
   7   chr7_47950590     ZBoe    T    G        0      0        2 
   7   chr7_47950590     ZGre    T    G        0      0        2 
   7   chr7_47950590     ZHar    T    G        0      0        2 
   7   chr7_47950590   Sample    T    G        0      0        2 
   7   chr7_47959892     AAsi    G    C      0.5      1        2 
   7   chr7_47959892     AKia    G    C        0      0        2 
   7   chr7_47959892     AOna    G    C        0      0        2 
   7   chr7_47959892     ASom    G    C        0      0        2 
   7   chr7_47959892     HCab    G    C        0      0        2 
   7   chr7_47959892     HPrz    G    C        0      0        2 
   7   chr7_47959892     ZBoe    G    C        0      0        2 
   7   chr7_47959892     ZGre    G    C        0      0        2 
   7   chr7_47959892     ZHar    G    C        0      0        2 
   7   chr7_47959892   Sample    G    C        0      0        2 
   7   chr7_47962750     AAsi    G    A        0      0        2 
   7   chr7_47962750     AKia    G    A        0      0        2 
   7   chr7_47962750     AOna    G    A        0      0        2 
   7   chr7_47962750     ASom    G    A        0      0        2 
   7   chr7_47962750     HCab    G    A        0      0        2 
   7   chr7_47962750     HPrz    G    A        0      0        2 
   7   chr7_47962750     ZBoe    G    A        0      0        2 
   7   chr7_47962750     ZGre    G    A      0.5      1        2 
   7   chr7_47962750     ZHar    G    A        0      0        2 
   7   chr7_47962750   Sample    G    A        0      0        2 
   7   chr7_47967071     AAsi    G    A      0.5      1        2 
   7   chr7_47967071     AKia    G    A      0.5      1        2 
   7   chr7_47967071     AOna    G    A      0.5      1        2 
   7   chr7_47967071     ASom    G    A      0.5      1        2 
   7   chr7_47967071     HCab    G    A        0      0        2 
   7   chr7_47967071     HPrz    G    A        0      0        2 
   7   chr7_47967071     ZBoe    G    A      0.5      1        2 
   7   chr7_47967071     ZGre    G    A      0.5      1        2 
   7   chr7_47967071     ZHar    G    A      0.5      1        2 
   7   chr7_47967071   Sample    G    A        1      2        2 
   7   chr7_47979200     AAsi    T    C        0      0        2 
   7   chr7_47979200     AKia    T    C        0      0        2 
   7   chr7_47979200     AOna    T    C        0      0        2 
   7   chr7_47979200     ASom    T    C        0      0        2 
   7   chr7_47979200     HCab    T    C        0      0        2 
   7   chr7_47979200     HPrz    T    C        0      0        2 
   7   chr7_47979200     ZBoe    T    C      0.5      1        2 
   7   chr7_47979200     ZGre    T    C        0      0        2 
   7   chr7_47979200     ZHar    T    C        0      0        2 
   7   chr7_47979200   Sample    T    C        0      0        2 
   7   chr7_48270638     AAsi    A    G        0      0        2 
   7   chr7_48270638     AKia    A    G        0      0        2 
   7   chr7_48270638     AOna    A    G        0      0        2 
   7   chr7_48270638     ASom    A    G        0      0        2 
   7   chr7_48270638     HCab    A    G        0      0        2 
   7   chr7_48270638     HPrz    A    G        0      0        2 
   7   chr7_48270638     ZBoe    A    G      0.5      1        2 
   7   chr7_48270638     ZGre    A    G        1      2        2 
   7   chr7_48270638     ZHar    A    G        0      0        2 
   7   chr7_48270638   Sample    A    G        0      0        2 
   7   chr7_48298152     AAsi    T    C        0      0        2 
   7   chr7_48298152     AKia    T    C        1      2        2 
   7   chr7_48298152     AOna    T    C        1      2        2 
   7   chr7_48298152     ASom    T    C        0      0        2 
   7   chr7_48298152     HCab    T    C        0      0        2 
   7   chr7_48298152     HPrz    T    C        0      0        2 
   7   chr7_48298152     ZBoe    T    C        0      0        2 
   7   chr7_48298152     ZGre    T    C        0      0        2 
   7   chr7_48298152     ZHar    T    C        0      0        2 
   7   chr7_48298152   Sample    T    C        0      0        2 
   7   chr7_48298425     AAsi    C    G        0      0        2 
   7   chr7_48298425     AKia    C    G        0      0        2 
   7   chr7_48298425     AOna    C    G        0      0        2 
   7   chr7_48298425     ASom    C    G        0      0        2 
   7   chr7_48298425     HCab    C    G        0      0        2 
   7   chr7_48298425     HPrz    C    G        0      0        2 
   7   chr7_48298425     ZBoe    C    G        0      0        2 
   7   chr7_48298425     ZGre    C    G        0      0        2 
   7   chr7_48298425     ZHar    C    G      0.5      1        2 
   7   chr7_48298425   Sample    C    G        0      0        2 
   7   chr7_48301184     AAsi    T    C        0      0        2 
   7   chr7_48301184     AKia    T    C        1      2        2 
   7   chr7_48301184     AOna    T    C        1      2        2 
   7   chr7_48301184     ASom    T    C        0      0        2 
   7   chr7_48301184     HCab    T    C        0      0        2 
   7   chr7_48301184     HPrz    T    C        0      0        2 
   7   chr7_48301184     ZBoe    T    C        0      0        2 
   7   chr7_48301184     ZGre    T    C        0      0        2 
   7   chr7_48301184     ZHar    T    C        0      0        2 
   7   chr7_48301184   Sample    T    C        0      0        2 
   7   chr7_48304272     AAsi    A    G      0.5      1        2 
   7   chr7_48304272     AKia    A    G        0      0        2 
   7   chr7_48304272     AOna    A    G        0      0        2 
   7   chr7_48304272     ASom    A    G        0      0        2 
   7   chr7_48304272     HCab    A    G        0      0        2 
   7   chr7_48304272     HPrz    A    G        0      0        2 
   7   chr7_48304272     ZBoe    A    G        0      0        2 
   7   chr7_48304272     ZGre    A    G        0      0        2 
   7   chr7_48304272     ZHar    A    G        0      0        2 
   7   chr7_48304272   Sample    A    G        0      0        2 
   7   chr7_48311701     AAsi    T    C        0      0        2 
   7   chr7_48311701     AKia    T    C        0      0        2 
   7   chr7_48311701     AOna    T    C        0      0        2 
   7   chr7_48311701     ASom    T    C        1      2        2 
   7   chr7_48311701     HCab    T    C        0      0        2 
   7   chr7_48311701     HPrz    T    C        0      0        2 
   7   chr7_48311701     ZBoe    T    C        0      0        2 
   7   chr7_48311701     ZGre    T    C        0      0        2 
   7   chr7_48311701     ZHar    T    C        0      0        2 
   7   chr7_48311701   Sample    T    C        0      0        2 
   7   chr7_48316902     AAsi    T    G        0      0        2 
   7   chr7_48316902     AKia    T    G        0      0        2 
   7   chr7_48316902     AOna    T    G        0      0        2 
   7   chr7_48316902     ASom    T    G        0      0        2 
   7   chr7_48316902     HCab    T    G        0      0        2 
   7   chr7_48316902     HPrz    T    G        0      0        2 
   7   chr7_48316902     ZBoe    T    G      0.5      1        2 
   7   chr7_48316902     ZGre    T    G        0      0        2 
   7   chr7_48316902     ZHar    T    G        0      0        2 
   7   chr7_48316902   Sample    T    G        0      0        2 
   7   chr7_48323630     AAsi    G    A        0      0        2 
   7   chr7_48323630     AKia    G    A        0      0        2 
   7   chr7_48323630     AOna    G    A        0      0        2 
   7   chr7_48323630     ASom    G    A        0      0        2 
   7   chr7_48323630     HCab    G    A        0      0        2 
   7   chr7_48323630     HPrz    G    A        0      0        2 
   7   chr7_48323630     ZBoe    G    A        0      0        2 
   7   chr7_48323630     ZGre    G    A        1      2        2 
   7   chr7_48323630     ZHar    G    A        0      0        2 
   7   chr7_48323630   Sample    G    A        0      0        2 
   7   chr7_48342687     AAsi    A    T        0      0        2 
   7   chr7_48342687     AKia    A    T        0      0        2 
   7   chr7_48342687     AOna    A    T        0      0        2 
   7   chr7_48342687     ASom    A    T        0      0        2 
   7   chr7_48342687     HCab    A    T        0      0        2 
   7   chr7_48342687     HPrz    A    T        0      0        2 
   7   chr7_48342687     ZBoe    A    T        0      0        2 
   7   chr7_48342687     ZGre    A    T        0      0        2 
   7   chr7_48342687     ZHar    A    T      0.5      1        2 
   7   chr7_48342687   Sample    A    T        0      0        2 
   7   chr7_48342800     AAsi    G    A        0      0        2 
   7   chr7_48342800     AKia    G    A        0      0        2 
   7   chr7_48342800     AOna    G    A        0      0        2 
   7   chr7_48342800     ASom    G    A        0      0        2 
   7   chr7_48342800     HCab    G    A        0      0        2 
   7   chr7_48342800     HPrz    G    A        0      0        2 
   7   chr7_48342800     ZBoe    G    A        0      0        2 
   7   chr7_48342800     ZGre    G    A        1      2        2 
   7   chr7_48342800     ZHar    G    A        0      0        2 
   7   chr7_48342800   Sample    G    A        0      0        2 
   7   chr7_48349350     AAsi    C    A        0      0        2 
   7   chr7_48349350     AKia    C    A        0      0        2 
   7   chr7_48349350     AOna    C    A        0      0        2 
   7   chr7_48349350     ASom    C    A        0      0        2 
   7   chr7_48349350     HCab    C    A        0      0        2 
   7   chr7_48349350     HPrz    C    A      0.5      1        2 
   7   chr7_48349350     ZBoe    C    A        0      0        2 
   7   chr7_48349350     ZGre    C    A        0      0        2 
   7   chr7_48349350     ZHar    C    A        0      0        2 
   7   chr7_48349350   Sample    C    A        0      0        2 
   7   chr7_48367451     AAsi    T    A        0      0        2 
   7   chr7_48367451     AKia    T    A        0      0        2 
   7   chr7_48367451     AOna    T    A      0.5      1        2 
   7   chr7_48367451     ASom    T    A        0      0        2 
   7   chr7_48367451     HCab    T    A        0      0        2 
   7   chr7_48367451     HPrz    T    A        0      0        2 
   7   chr7_48367451     ZBoe    T    A        0      0        2 
   7   chr7_48367451     ZGre    T    A        0      0        2 
   7   chr7_48367451     ZHar    T    A        0      0        2 
   7   chr7_48367451   Sample    T    A        0      0        2 
   7   chr7_48375592     AAsi    A    G        0      0        2 
   7   chr7_48375592     AKia    A    G        0      0        2 
   7   chr7_48375592     AOna    A    G        0      0        2 
   7   chr7_48375592     ASom    A    G        0      0        2 
   7   chr7_48375592     HCab    A    G        0      0        2 
   7   chr7_48375592     HPrz    A    G        0      0        2 
   7   chr7_48375592     ZBoe    A    G        0      0        2 
   7   chr7_48375592     ZGre    A    G        0      0        2 
   7   chr7_48375592     ZHar    A    G      0.5      1        2 
   7   chr7_48375592   Sample    A    G        0      0        2 
   7   chr7_48393945     AAsi    C    A        0      0        2 
   7   chr7_48393945     AKia    C    A        0      0        2 
   7   chr7_48393945     AOna    C    A        1      2        2 
   7   chr7_48393945     ASom    C    A        0      0        2 
   7   chr7_48393945     HCab    C    A        0      0        2 
   7   chr7_48393945     HPrz    C    A        0      0        2 
   7   chr7_48393945     ZBoe    C    A        0      0        2 
   7   chr7_48393945     ZGre    C    A        0      0        2 
   7   chr7_48393945     ZHar    C    A        0      0        2 
   7   chr7_48393945   Sample    C    A        0      0        2 
   7   chr7_48407721     AAsi    G    T        0      0        2 
   7   chr7_48407721     AKia    G    T        0      0        2 
   7   chr7_48407721     AOna    G    T        0      0        2 
   7   chr7_48407721     ASom    G    T        0      0        2 
   7   chr7_48407721     HCab    G    T        0      0        2 
   7   chr7_48407721     HPrz    G    T        0      0        2 
   7   chr7_48407721     ZBoe    G    T        0      0        2 
   7   chr7_48407721     ZGre    G    T        0      0        2 
   7   chr7_48407721     ZHar    G    T        1      2        2 
   7   chr7_48407721   Sample    G    T        0      0        2 
   7   chr7_48408282     AAsi    T    C        0      0        2 
   7   chr7_48408282     AKia    T    C        1      2        2 
   7   chr7_48408282     AOna    T    C        0      0        2 
   7   chr7_48408282     ASom    T    C        0      0        2 
   7   chr7_48408282     HCab    T    C        0      0        2 
   7   chr7_48408282     HPrz    T    C        0      0        2 
   7   chr7_48408282     ZBoe    T    C        0      0        2 
   7   chr7_48408282     ZGre    T    C        0      0        2 
   7   chr7_48408282     ZHar    T    C        0      0        2 
   7   chr7_48408282   Sample    T    C        0      0        2 
   7   chr7_48413513     AAsi    C    T        1      2        2 
   7   chr7_48413513     AKia    C    T        0      0        2 
   7   chr7_48413513     AOna    C    T        0      0        2 
   7   chr7_48413513     ASom    C    T        1      2        2 
   7   chr7_48413513     HCab    C    T        0      0        2 
   7   chr7_48413513     HPrz    C    T        0      0        2 
   7   chr7_48413513     ZBoe    C    T        0      0        2 
   7   chr7_48413513     ZGre    C    T        0      0        2 
   7   chr7_48413513     ZHar    C    T        0      0        2 
   7   chr7_48413513   Sample    C    T        1      2        2 
   7   chr7_48421720     AAsi    T    C        0      0        2 
   7   chr7_48421720     AKia    T    C        0      0        2 
   7   chr7_48421720     AOna    T    C        0      0        2 
   7   chr7_48421720     ASom    T    C        0      0        2 
   7   chr7_48421720     HCab    T    C        1      2        2 
   7   chr7_48421720     HPrz    T    C        1      2        2 
   7   chr7_48421720     ZBoe    T    C        0      0        2 
   7   chr7_48421720     ZGre    T    C        0      0        2 
   7   chr7_48421720     ZHar    T    C        0      0        2 
   7   chr7_48421720   Sample    T    C        0      0        2 
   7   chr7_48425224     AAsi    C    T      0.5      1        2 
   7   chr7_48425224     AKia    C    T        0      0        2 
   7   chr7_48425224     AOna    C    T        0      0        2 
   7   chr7_48425224     ASom    C    T        0      0        2 
   7   chr7_48425224     HCab    C    T        0      0        2 
   7   chr7_48425224     HPrz    C    T        0      0        2 
   7   chr7_48425224     ZBoe    C    T        0      0        2 
   7   chr7_48425224     ZGre    C    T        0      0        2 
   7   chr7_48425224     ZHar    C    T        0      0        2 
   7   chr7_48425224   Sample    C    T        0      0        2 
   7   chr7_48431294     AAsi    T    G      0.5      1        2 
   7   chr7_48431294     AKia    T    G        0      0        2 
   7   chr7_48431294     AOna    T    G        0      0        2 
   7   chr7_48431294     ASom    T    G      0.5      1        2 
   7   chr7_48431294     HCab    T    G        0      0        2 
   7   chr7_48431294     HPrz    T    G        0      0        2 
   7   chr7_48431294     ZBoe    T    G        0      0        2 
   7   chr7_48431294     ZGre    T    G        0      0        2 
   7   chr7_48431294     ZHar    T    G        0      0        2 
   7   chr7_48431294   Sample    T    G        0      0        2 
   7   chr7_48448012     AAsi    A    G        0      0        2 
   7   chr7_48448012     AKia    A    G        0      0        2 
   7   chr7_48448012     AOna    A    G      0.5      1        2 
   7   chr7_48448012     ASom    A    G        0      0        2 
   7   chr7_48448012     HCab    A    G        0      0        2 
   7   chr7_48448012     HPrz    A    G        0      0        2 
   7   chr7_48448012     ZBoe    A    G        0      0        2 
   7   chr7_48448012     ZGre    A    G        0      0        2 
   7   chr7_48448012     ZHar    A    G        0      0        2 
   7   chr7_48448012   Sample    A    G        0      0        2 
   7   chr7_48461329     AAsi    G    T        0      0        2 
   7   chr7_48461329     AKia    G    T        0      0        2 
   7   chr7_48461329     AOna    G    T      0.5      1        2 
   7   chr7_48461329     ASom    G    T        0      0        2 
   7   chr7_48461329     HCab    G    T        0      0        2 
   7   chr7_48461329     HPrz    G    T        0      0        2 
   7   chr7_48461329     ZBoe    G    T        0      0        2 
   7   chr7_48461329     ZGre    G    T        0      0        2 
   7   chr7_48461329     ZHar    G    T        0      0        2 
   7   chr7_48461329   Sample    G    T        0      0        2 
   7   chr7_48464385     AAsi    T    C        0      0        2 
   7   chr7_48464385     AKia    T    C        0      0        2 
   7   chr7_48464385     AOna    T    C        0      0        2 
   7   chr7_48464385     ASom    T    C        0      0        2 
   7   chr7_48464385     HCab    T    C        1      2        2 
   7   chr7_48464385     HPrz    T    C        1      2        2 
   7   chr7_48464385     ZBoe    T    C        0      0        2 
   7   chr7_48464385     ZGre    T    C        0      0        2 
   7   chr7_48464385     ZHar    T    C        0      0        2 
   7   chr7_48464385   Sample    T    C        0      0        2 
   7   chr7_48472534     AAsi    G    C        0      0        2 
   7   chr7_48472534     AKia    G    C        0      0        2 
   7   chr7_48472534     AOna    G    C        0      0        2 
   7   chr7_48472534     ASom    G    C      0.5      1        2 
   7   chr7_48472534     HCab    G    C        0      0        2 
   7   chr7_48472534     HPrz    G    C        0      0        2 
   7   chr7_48472534     ZBoe    G    C        0      0        2 
   7   chr7_48472534     ZGre    G    C        0      0        2 
   7   chr7_48472534     ZHar    G    C        0      0        2 
   7   chr7_48472534   Sample    G    C        0      0        2 
   7   chr7_48489603     AAsi    A    G        0      0        2 
   7   chr7_48489603     AKia    A    G        0      0        2 
   7   chr7_48489603     AOna    A    G        0      0        2 
   7   chr7_48489603     ASom    A    G        0      0        2 
   7   chr7_48489603     HCab    A    G        0      0        2 
   7   chr7_48489603     HPrz    A    G        0      0        2 
   7   chr7_48489603     ZBoe    A    G      0.5      1        2 
   7   chr7_48489603     ZGre    A    G        1      2        2 
   7   chr7_48489603     ZHar    A    G        0      0        2 
   7   chr7_48489603   Sample    A    G        0      0        2 
   7   chr7_48502559     AAsi    G    C        0      0        2 
   7   chr7_48502559     AKia    G    C        0      0        2 
   7   chr7_48502559     AOna    G    C        0      0        2 
   7   chr7_48502559     ASom    G    C        0      0        2 
   7   chr7_48502559     HCab    G    C        1      2        2 
   7   chr7_48502559     HPrz    G    C        1      2        2 
   7   chr7_48502559     ZBoe    G    C        0      0        2 
   7   chr7_48502559     ZGre    G    C        0      0        2 
   7   chr7_48502559     ZHar    G    C        0      0        2 
   7   chr7_48502559   Sample    G    C        0      0        2 
   7   chr7_48503585     AAsi    C    G        0      0        2 
   7   chr7_48503585     AKia    C    G        0      0        2 
   7   chr7_48503585     AOna    C    G        0      0        2 
   7   chr7_48503585     ASom    C    G        0      0        2 
   7   chr7_48503585     HCab    C    G        1      2        2 
   7   chr7_48503585     HPrz    C    G        1      2        2 
   7   chr7_48503585     ZBoe    C    G        0      0        2 
   7   chr7_48503585     ZGre    C    G        0      0        2 
   7   chr7_48503585     ZHar    C    G        0      0        2 
   7   chr7_48503585   Sample    C    G        0      0        2 
   7   chr7_48510504     AAsi    T    C        0      0        2 
   7   chr7_48510504     AKia    T    C        0      0        2 
   7   chr7_48510504     AOna    T    C        0      0        2 
   7   chr7_48510504     ASom    T    C        0      0        2 
   7   chr7_48510504     HCab    T    C        0      0        2 
   7   chr7_48510504     HPrz    T    C        0      0        2 
   7   chr7_48510504     ZBoe    T    C        0      0        2 
   7   chr7_48510504     ZGre    T    C        1      2        2 
   7   chr7_48510504     ZHar    T    C        0      0        2 
   7   chr7_48510504   Sample    T    C        0      0        2 
   7   chr7_48511279     AAsi    C    T        0      0        2 
   7   chr7_48511279     AKia    C    T        0      0        2 
   7   chr7_48511279     AOna    C    T        0      0        2 
   7   chr7_48511279     ASom    C    T        0      0        2 
   7   chr7_48511279     HCab    C    T        1      2        2 
   7   chr7_48511279     HPrz    C    T        1      2        2 
   7   chr7_48511279     ZBoe    C    T        0      0        2 
   7   chr7_48511279     ZGre    C    T        0      0        2 
   7   chr7_48511279     ZHar    C    T        0      0        2 
   7   chr7_48511279   Sample    C    T        0      0        2 
   7   chr7_48514311     AAsi    G    A        0      0        2 
   7   chr7_48514311     AKia    G    A        0      0        2 
   7   chr7_48514311     AOna    G    A        0      0        2 
   7   chr7_48514311     ASom    G    A        0      0        2 
   7   chr7_48514311     HCab    G    A        1      2        2 
   7   chr7_48514311     HPrz    G    A        1      2        2 
   7   chr7_48514311     ZBoe    G    A        0      0        2 
   7   chr7_48514311     ZGre    G    A        0      0        2 
   7   chr7_48514311     ZHar    G    A        0      0        2 
   7   chr7_48514311   Sample    G    A        0      0        2 
   7   chr7_48538295     AAsi    G    C        0      0        2 
   7   chr7_48538295     AKia    G    C        1      2        2 
   7   chr7_48538295     AOna    G    C        0      0        2 
   7   chr7_48538295     ASom    G    C        0      0        2 
   7   chr7_48538295     HCab    G    C        0      0        2 
   7   chr7_48538295     HPrz    G    C        0      0        2 
   7   chr7_48538295     ZBoe    G    C        0      0        2 
   7   chr7_48538295     ZGre    G    C        0      0        2 
   7   chr7_48538295     ZHar    G    C        0      0        2 
   7   chr7_48538295   Sample    G    C        0      0        2 
   7   chr7_48538393     AAsi    A    G        0      0        2 
   7   chr7_48538393     AKia    A    G        0      0        2 
   7   chr7_48538393     AOna    A    G        0      0        2 
   7   chr7_48538393     ASom    A    G        0      0        2 
   7   chr7_48538393     HCab    A    G        0      0        2 
   7   chr7_48538393     HPrz    A    G        0      0        2 
   7   chr7_48538393     ZBoe    A    G        0      0        2 
   7   chr7_48538393     ZGre    A    G        0      0        2 
   7   chr7_48538393     ZHar    A    G      0.5      1        2 
   7   chr7_48538393   Sample    A    G        0      0        2 
   7   chr7_48542176     AAsi    T    C        0      0        2 
   7   chr7_48542176     AKia    T    C        0      0        2 
   7   chr7_48542176     AOna    T    C        0      0        2 
   7   chr7_48542176     ASom    T    C        0      0        2 
   7   chr7_48542176     HCab    T    C        0      0        2 
   7   chr7_48542176     HPrz    T    C        0      0        2 
   7   chr7_48542176     ZBoe    T    C        0      0        2 
   7   chr7_48542176     ZGre    T    C        0      0        2 
   7   chr7_48542176     ZHar    T    C        1      2        2 
   7   chr7_48542176   Sample    T    C        0      0        2 
   7   chr7_48549125     AAsi    C    A        1      2        2 
   7   chr7_48549125     AKia    C    A        0      0        2 
   7   chr7_48549125     AOna    C    A        0      0        2 
   7   chr7_48549125     ASom    C    A        1      2        2 
   7   chr7_48549125     HCab    C    A        0      0        2 
   7   chr7_48549125     HPrz    C    A        0      0        2 
   7   chr7_48549125     ZBoe    C    A        0      0        2 
   7   chr7_48549125     ZGre    C    A        0      0        2 
   7   chr7_48549125     ZHar    C    A        0      0        2 
   7   chr7_48549125   Sample    C    A        1      2        2 
   7   chr7_48551664     AAsi    G    A        1      2        2 
   7   chr7_48551664     AKia    G    A        0      0        2 
   7   chr7_48551664     AOna    G    A        0      0        2 
   7   chr7_48551664     ASom    G    A        1      2        2 
   7   chr7_48551664     HCab    G    A        0      0        2 
   7   chr7_48551664     HPrz    G    A        0      0        2 
   7   chr7_48551664     ZBoe    G    A        0      0        2 
   7   chr7_48551664     ZGre    G    A        0      0        2 
   7   chr7_48551664     ZHar    G    A        0      0        2 
   7   chr7_48551664   Sample    G    A        1      2        2 
   7   chr7_48555866     AAsi    A    C        0      0        2 
   7   chr7_48555866     AKia    A    C        1      2        2 
   7   chr7_48555866     AOna    A    C        0      0        2 
   7   chr7_48555866     ASom    A    C        0      0        2 
   7   chr7_48555866     HCab    A    C        0      0        2 
   7   chr7_48555866     HPrz    A    C        0      0        2 
   7   chr7_48555866     ZBoe    A    C        0      0        2 
   7   chr7_48555866     ZGre    A    C        0      0        2 
   7   chr7_48555866     ZHar    A    C        0      0        2 
   7   chr7_48555866   Sample    A    C        0      0        2 
   7   chr7_48562459     AAsi    T    C        0      0        2 
   7   chr7_48562459     AKia    T    C        0      0        2 
   7   chr7_48562459     AOna    T    C        0      0        2 
   7   chr7_48562459     ASom    T    C        0      0        2 
   7   chr7_48562459     HCab    T    C        0      0        2 
   7   chr7_48562459     HPrz    T    C        0      0        2 
   7   chr7_48562459     ZBoe    T    C        0      0        2 
   7   chr7_48562459     ZGre    T    C        0      0        2 
   7   chr7_48562459     ZHar    T    C        1      2        2 
   7   chr7_48562459   Sample    T    C        0      0        2 
   7   chr7_48570687     AAsi    G    A        0      0        2 
   7   chr7_48570687     AKia    G    A        0      0        2 
   7   chr7_48570687     AOna    G    A        0      0        2 
   7   chr7_48570687     ASom    G    A        0      0        2 
   7   chr7_48570687     HCab    G    A        1      2        2 
   7   chr7_48570687     HPrz    G    A        1      2        2 
   7   chr7_48570687     ZBoe    G    A        0      0        2 
   7   chr7_48570687     ZGre    G    A        0      0        2 
   7   chr7_48570687     ZHar    G    A        0      0        2 
   7   chr7_48570687   Sample    G    A        0      0        2 
   7   chr7_48583907     AAsi    C    T        1      2        2 
   7   chr7_48583907     AKia    C    T        0      0        2 
   7   chr7_48583907     AOna    C    T        0      0        2 
   7   chr7_48583907     ASom    C    T        0      0        2 
   7   chr7_48583907     HCab    C    T        0      0        2 
   7   chr7_48583907     HPrz    C    T        0      0        2 
   7   chr7_48583907     ZBoe    C    T        0      0        2 
   7   chr7_48583907     ZGre    C    T        0      0        2 
   7   chr7_48583907     ZHar    C    T        0      0        2 
   7   chr7_48583907   Sample    C    T        0      0        2 
   7   chr7_48587844     AAsi    C    A        0      0        2 
   7   chr7_48587844     AKia    C    A        0      0        2 
   7   chr7_48587844     AOna    C    A        0      0        2 
   7   chr7_48587844     ASom    C    A        0      0        2 
   7   chr7_48587844     HCab    C    A        0      0        2 
   7   chr7_48587844     HPrz    C    A        0      0        2 
   7   chr7_48587844     ZBoe    C    A      0.5      1        2 
   7   chr7_48587844     ZGre    C    A        0      0        2 
   7   chr7_48587844     ZHar    C    A        0      0        2 
   7   chr7_48587844   Sample    C    A        0      0        2 
   7   chr7_48591447     AAsi    C    G        0      0        2 
   7   chr7_48591447     AKia    C    G        0      0        2 
   7   chr7_48591447     AOna    C    G        0      0        2 
   7   chr7_48591447     ASom    C    G        0      0        2 
   7   chr7_48591447     HCab    C    G        0      0        2 
   7   chr7_48591447     HPrz    C    G        0      0        2 
   7   chr7_48591447     ZBoe    C    G      0.5      1        2 
   7   chr7_48591447     ZGre    C    G        0      0        2 
   7   chr7_48591447     ZHar    C    G        0      0        2 
   7   chr7_48591447   Sample    C    G        0      0        2 
   7   chr7_48594808     AAsi    A    G        0      0        2 
   7   chr7_48594808     AKia    A    G        0      0        2 
   7   chr7_48594808     AOna    A    G        0      0        2 
   7   chr7_48594808     ASom    A    G        0      0        2 
   7   chr7_48594808     HCab    A    G        0      0        2 
   7   chr7_48594808     HPrz    A    G        1      2        2 
   7   chr7_48594808     ZBoe    A    G        0      0        2 
   7   chr7_48594808     ZGre    A    G        0      0        2 
   7   chr7_48594808     ZHar    A    G        0      0        2 
   7   chr7_48594808   Sample    A    G        0      0        2 
   7   chr7_48601475     AAsi    C    A        0      0        2 
   7   chr7_48601475     AKia    C    A        0      0        2 
   7   chr7_48601475     AOna    C    A      0.5      1        2 
   7   chr7_48601475     ASom    C    A        0      0        2 
   7   chr7_48601475     HCab    C    A        0      0        2 
   7   chr7_48601475     HPrz    C    A        0      0        2 
   7   chr7_48601475     ZBoe    C    A        0      0        2 
   7   chr7_48601475     ZGre    C    A        0      0        2 
   7   chr7_48601475     ZHar    C    A        0      0        2 
   7   chr7_48601475   Sample    C    A        0      0        2 
   7   chr7_48610354     AAsi    A    G        0      0        2 
   7   chr7_48610354     AKia    A    G        0      0        2 
   7   chr7_48610354     AOna    A    G      0.5      1        2 
   7   chr7_48610354     ASom    A    G        0      0        2 
   7   chr7_48610354     HCab    A    G        0      0        2 
   7   chr7_48610354     HPrz    A    G        0      0        2 
   7   chr7_48610354     ZBoe    A    G        0      0        2 
   7   chr7_48610354     ZGre    A    G        0      0        2 
   7   chr7_48610354     ZHar    A    G        0      0        2 
   7   chr7_48610354   Sample    A    G        0      0        2 
   7   chr7_48613732     AAsi    C    A        0      0        2 
   7   chr7_48613732     AKia    C    A        0      0        2 
   7   chr7_48613732     AOna    C    A        0      0        2 
   7   chr7_48613732     ASom    C    A        0      0        2 
   7   chr7_48613732     HCab    C    A        0      0        2 
   7   chr7_48613732     HPrz    C    A        0      0        2 
   7   chr7_48613732     ZBoe    C    A        0      0        2 
   7   chr7_48613732     ZGre    C    A        0      0        2 
   7   chr7_48613732     ZHar    C    A      0.5      1        2 
   7   chr7_48613732   Sample    C    A        0      0        2 
   7   chr7_48613733     AAsi    G    T      0.5      1        2 
   7   chr7_48613733     AKia    G    T        0      0        2 
   7   chr7_48613733     AOna    G    T        0      0        2 
   7   chr7_48613733     ASom    G    T        0      0        2 
   7   chr7_48613733     HCab    G    T        0      0        2 
   7   chr7_48613733     HPrz    G    T        0      0        2 
   7   chr7_48613733     ZBoe    G    T        0      0        2 
   7   chr7_48613733     ZGre    G    T        0      0        2 
   7   chr7_48613733     ZHar    G    T        0      0        2 
   7   chr7_48613733   Sample    G    T        0      0        2 
   7   chr7_48616455     AAsi    A    G        0      0        2 
   7   chr7_48616455     AKia    A    G        0      0        2 
   7   chr7_48616455     AOna    A    G        0      0        2 
   7   chr7_48616455     ASom    A    G        0      0        2 
   7   chr7_48616455     HCab    A    G        1      2        2 
   7   chr7_48616455     HPrz    A    G        1      2        2 
   7   chr7_48616455     ZBoe    A    G        0      0        2 
   7   chr7_48616455     ZGre    A    G        0      0        2 
   7   chr7_48616455     ZHar    A    G        0      0        2 
   7   chr7_48616455   Sample    A    G        0      0        2 
   7   chr7_48617880     AAsi    A    G        0      0        2 
   7   chr7_48617880     AKia    A    G        0      0        2 
   7   chr7_48617880     AOna    A    G      0.5      1        2 
   7   chr7_48617880     ASom    A    G        0      0        2 
   7   chr7_48617880     HCab    A    G        0      0        2 
   7   chr7_48617880     HPrz    A    G        0      0        2 
   7   chr7_48617880     ZBoe    A    G        0      0        2 
   7   chr7_48617880     ZGre    A    G        0      0        2 
   7   chr7_48617880     ZHar    A    G        0      0        2 
   7   chr7_48617880   Sample    A    G        0      0        2 
   7   chr7_48624202     AAsi    C    G        0      0        2 
   7   chr7_48624202     AKia    C    G        0      0        2 
   7   chr7_48624202     AOna    C    G        0      0        2 
   7   chr7_48624202     ASom    C    G        0      0        2 
   7   chr7_48624202     HCab    C    G        1      2        2 
   7   chr7_48624202     HPrz    C    G        0      0        2 
   7   chr7_48624202     ZBoe    C    G        0      0        2 
   7   chr7_48624202     ZGre    C    G        0      0        2 
   7   chr7_48624202     ZHar    C    G        0      0        2 
   7   chr7_48624202   Sample    C    G        0      0        2 
   7   chr7_48644120     AAsi    G    C        0      0        2 
   7   chr7_48644120     AKia    G    C        0      0        2 
   7   chr7_48644120     AOna    G    C        0      0        2 
   7   chr7_48644120     ASom    G    C        0      0        2 
   7   chr7_48644120     HCab    G    C        1      2        2 
   7   chr7_48644120     HPrz    G    C        1      2        2 
   7   chr7_48644120     ZBoe    G    C        0      0        2 
   7   chr7_48644120     ZGre    G    C        0      0        2 
   7   chr7_48644120     ZHar    G    C        0      0        2 
   7   chr7_48644120   Sample    G    C        0      0        2 
   7   chr7_48645746     AAsi    G    T        0      0        2 
   7   chr7_48645746     AKia    G    T        0      0        2 
   7   chr7_48645746     AOna    G    T        0      0        2 
   7   chr7_48645746     ASom    G    T        0      0        2 
   7   chr7_48645746     HCab    G    T        1      2        2 
   7   chr7_48645746     HPrz    G    T        1      2        2 
   7   chr7_48645746     ZBoe    G    T        0      0        2 
   7   chr7_48645746     ZGre    G    T        0      0        2 
   7   chr7_48645746     ZHar    G    T        0      0        2 
   7   chr7_48645746   Sample    G    T        0      0        2 
   7   chr7_48650749     AAsi    A    C        0      0        2 
   7   chr7_48650749     AKia    A    C        0      0        2 
   7   chr7_48650749     AOna    A    C        0      0        2 
   7   chr7_48650749     ASom    A    C        0      0        2 
   7   chr7_48650749     HCab    A    C        0      0        2 
   7   chr7_48650749     HPrz    A    C        0      0        2 
   7   chr7_48650749     ZBoe    A    C        0      0        2 
   7   chr7_48650749     ZGre    A    C        1      2        2 
   7   chr7_48650749     ZHar    A    C        0      0        2 
   7   chr7_48650749   Sample    A    C        0      0        2 
   7   chr7_48651239     AAsi    C    A        0      0        2 
   7   chr7_48651239     AKia    C    A        0      0        2 
   7   chr7_48651239     AOna    C    A        0      0        2 
   7   chr7_48651239     ASom    C    A        0      0        2 
   7   chr7_48651239     HCab    C    A        1      2        2 
   7   chr7_48651239     HPrz    C    A        1      2        2 
   7   chr7_48651239     ZBoe    C    A        0      0        2 
   7   chr7_48651239     ZGre    C    A        0      0        2 
   7   chr7_48651239     ZHar    C    A        0      0        2 
   7   chr7_48651239   Sample    C    A        0      0        2 
   7   chr7_48663934     AAsi    A    C        0      0        2 
   7   chr7_48663934     AKia    A    C        0      0        2 
   7   chr7_48663934     AOna    A    C        0      0        2 
   7   chr7_48663934     ASom    A    C        0      0        2 
   7   chr7_48663934     HCab    A    C        0      0        2 
   7   chr7_48663934     HPrz    A    C      0.5      1        2 
   7   chr7_48663934     ZBoe    A    C        0      0        2 
   7   chr7_48663934     ZGre    A    C        0      0        2 
   7   chr7_48663934     ZHar    A    C        0      0        2 
   7   chr7_48663934   Sample    A    C        0      0        2 
   7   chr7_48667126     AAsi    C    T        0      0        2 
   7   chr7_48667126     AKia    C    T        0      0        2 
   7   chr7_48667126     AOna    C    T        0      0        2 
   7   chr7_48667126     ASom    C    T        0      0        2 
   7   chr7_48667126     HCab    C    T        1      2        2 
   7   chr7_48667126     HPrz    C    T        1      2        2 
   7   chr7_48667126     ZBoe    C    T        0      0        2 
   7   chr7_48667126     ZGre    C    T        0      0        2 
   7   chr7_48667126     ZHar    C    T        0      0        2 
   7   chr7_48667126   Sample    C    T        0      0        2 
   7   chr7_48668616     AAsi    C    T        0      0        2 
   7   chr7_48668616     AKia    C    T        0      0        2 
   7   chr7_48668616     AOna    C    T        0      0        2 
   7   chr7_48668616     ASom    C    T        0      0        2 
   7   chr7_48668616     HCab    C    T        0      0        2 
   7   chr7_48668616     HPrz    C    T      0.5      1        2 
   7   chr7_48668616     ZBoe    C    T        0      0        2 
   7   chr7_48668616     ZGre    C    T        0      0        2 
   7   chr7_48668616     ZHar    C    T        0      0        2 
   7   chr7_48668616   Sample    C    T        0      0        2 
   7   chr7_48668938     AAsi    T    C        0      0        2 
   7   chr7_48668938     AKia    T    C        0      0        2 
   7   chr7_48668938     AOna    T    C        0      0        2 
   7   chr7_48668938     ASom    T    C        0      0        2 
   7   chr7_48668938     HCab    T    C        0      0        2 
   7   chr7_48668938     HPrz    T    C        0      0        2 
   7   chr7_48668938     ZBoe    T    C        0      0        2 
   7   chr7_48668938     ZGre    T    C        0      0        2 
   7   chr7_48668938     ZHar    T    C      0.5      1        2 
   7   chr7_48668938   Sample    T    C        0      0        2 
   7   chr7_48672497     AAsi    T    C        0      0        2 
   7   chr7_48672497     AKia    T    C        0      0        2 
   7   chr7_48672497     AOna    T    C        0      0        2 
   7   chr7_48672497     ASom    T    C        0      0        2 
   7   chr7_48672497     HCab    T    C        1      2        2 
   7   chr7_48672497     HPrz    T    C        1      2        2 
   7   chr7_48672497     ZBoe    T    C        0      0        2 
   7   chr7_48672497     ZGre    T    C        0      0        2 
   7   chr7_48672497     ZHar    T    C        0      0        2 
   7   chr7_48672497   Sample    T    C        0      0        2 
   7   chr7_48675452     AAsi    G    C        0      0        2 
   7   chr7_48675452     AKia    G    C        0      0        2 
   7   chr7_48675452     AOna    G    C        0      0        2 
   7   chr7_48675452     ASom    G    C        0      0        2 
   7   chr7_48675452     HCab    G    C        0      0        2 
   7   chr7_48675452     HPrz    G    C        0      0        2 
   7   chr7_48675452     ZBoe    G    C        0      0        2 
   7   chr7_48675452     ZGre    G    C        1      2        2 
   7   chr7_48675452     ZHar    G    C        0      0        2 
   7   chr7_48675452   Sample    G    C        0      0        2 
   7   chr7_48675892     AAsi    T    C        0      0        2 
   7   chr7_48675892     AKia    T    C        0      0        2 
   7   chr7_48675892     AOna    T    C        0      0        2 
   7   chr7_48675892     ASom    T    C        0      0        2 
   7   chr7_48675892     HCab    T    C        1      2        2 
   7   chr7_48675892     HPrz    T    C        1      2        2 
   7   chr7_48675892     ZBoe    T    C        0      0        2 
   7   chr7_48675892     ZGre    T    C        0      0        2 
   7   chr7_48675892     ZHar    T    C        0      0        2 
   7   chr7_48675892   Sample    T    C        0      0        2 
   7   chr7_48677435     AAsi    G    C        0      0        2 
   7   chr7_48677435     AKia    G    C        0      0        2 
   7   chr7_48677435     AOna    G    C        0      0        2 
   7   chr7_48677435     ASom    G    C      0.5      1        2 
   7   chr7_48677435     HCab    G    C        0      0        2 
   7   chr7_48677435     HPrz    G    C        0      0        2 
   7   chr7_48677435     ZBoe    G    C        0      0        2 
   7   chr7_48677435     ZGre    G    C        0      0        2 
   7   chr7_48677435     ZHar    G    C        0      0        2 
   7   chr7_48677435   Sample    G    C        0      0        2 
   7   chr7_48681381     AAsi    T    C        0      0        2 
   7   chr7_48681381     AKia    T    C        0      0        2 
   7   chr7_48681381     AOna    T    C        0      0        2 
   7   chr7_48681381     ASom    T    C      0.5      1        2 
   7   chr7_48681381     HCab    T    C        0      0        2 
   7   chr7_48681381     HPrz    T    C        0      0        2 
   7   chr7_48681381     ZBoe    T    C        0      0        2 
   7   chr7_48681381     ZGre    T    C        0      0        2 
   7   chr7_48681381     ZHar    T    C        0      0        2 
   7   chr7_48681381   Sample    T    C        0      0        2 
   7   chr7_48689671     AAsi    T    C        0      0        2 
   7   chr7_48689671     AKia    T    C        0      0        2 
   7   chr7_48689671     AOna    T    C        0      0        2 
   7   chr7_48689671     ASom    T    C        0      0        2 
   7   chr7_48689671     HCab    T    C        0      0        2 
   7   chr7_48689671     HPrz    T    C        0      0        2 
   7   chr7_48689671     ZBoe    T    C        0      0        2 
   7   chr7_48689671     ZGre    T    C        0      0        2 
   7   chr7_48689671     ZHar    T    C      0.5      1        2 
   7   chr7_48689671   Sample    T    C        0      0        2 
   7   chr7_48693381     AAsi    C    G        0      0        2 
   7   chr7_48693381     AKia    C    G        0      0        2 
   7   chr7_48693381     AOna    C    G        0      0        2 
   7   chr7_48693381     ASom    C    G        0      0        2 
   7   chr7_48693381     HCab    C    G        0      0        2 
   7   chr7_48693381     HPrz    C    G        0      0        2 
   7   chr7_48693381     ZBoe    C    G      0.5      1        2 
   7   chr7_48693381     ZGre    C    G        0      0        2 
   7   chr7_48693381     ZHar    C    G        0      0        2 
   7   chr7_48693381   Sample    C    G        0      0        2 
   7   chr7_48720548     AAsi    T    C        0      0        2 
   7   chr7_48720548     AKia    T    C        0      0        2 
   7   chr7_48720548     AOna    T    C        0      0        2 
   7   chr7_48720548     ASom    T    C        0      0        2 
   7   chr7_48720548     HCab    T    C        1      2        2 
   7   chr7_48720548     HPrz    T    C        1      2        2 
   7   chr7_48720548     ZBoe    T    C        0      0        2 
   7   chr7_48720548     ZGre    T    C        0      0        2 
   7   chr7_48720548     ZHar    T    C        0      0        2 
   7   chr7_48720548   Sample    T    C        0      0        2 
   7   chr7_48723302     AAsi    G    A        0      0        2 
   7   chr7_48723302     AKia    G    A        0      0        2 
   7   chr7_48723302     AOna    G    A        0      0        2 
   7   chr7_48723302     ASom    G    A        0      0        2 
   7   chr7_48723302     HCab    G    A        1      2        2 
   7   chr7_48723302     HPrz    G    A      0.5      1        2 
   7   chr7_48723302     ZBoe    G    A        0      0        2 
   7   chr7_48723302     ZGre    G    A        0      0        2 
   7   chr7_48723302     ZHar    G    A        0      0        2 
   7   chr7_48723302   Sample    G    A        0      0        2 
   7   chr7_48737429     AAsi    T    A        0      0        2 
   7   chr7_48737429     AKia    T    A        0      0        2 
   7   chr7_48737429     AOna    T    A        0      0        2 
   7   chr7_48737429     ASom    T    A        0      0        2 
   7   chr7_48737429     HCab    T    A        0      0        2 
   7   chr7_48737429     HPrz    T    A        0      0        2 
   7   chr7_48737429     ZBoe    T    A        0      0        2 
   7   chr7_48737429     ZGre    T    A        1      2        2 
   7   chr7_48737429     ZHar    T    A        0      0        2 
   7   chr7_48737429   Sample    T    A        0      0        2 
   7   chr7_48754613     AAsi    T    C        0      0        2 
   7   chr7_48754613     AKia    T    C        0      0        2 
   7   chr7_48754613     AOna    T    C      0.5      1        2 
   7   chr7_48754613     ASom    T    C        0      0        2 
   7   chr7_48754613     HCab    T    C        0      0        2 
   7   chr7_48754613     HPrz    T    C        0      0        2 
   7   chr7_48754613     ZBoe    T    C        0      0        2 
   7   chr7_48754613     ZGre    T    C        0      0        2 
   7   chr7_48754613     ZHar    T    C        0      0        2 
   7   chr7_48754613   Sample    T    C        0      0        2 
   7   chr7_48757406     AAsi    G    T        0      0        2 
   7   chr7_48757406     AKia    G    T        0      0        2 
   7   chr7_48757406     AOna    G    T        0      0        2 
   7   chr7_48757406     ASom    G    T        0      0        2 
   7   chr7_48757406     HCab    G    T        0      0        2 
   7   chr7_48757406     HPrz    G    T        0      0        2 
   7   chr7_48757406     ZBoe    G    T        0      0        2 
   7   chr7_48757406     ZGre    G    T        1      2        2 
   7   chr7_48757406     ZHar    G    T        0      0        2 
   7   chr7_48757406   Sample    G    T        0      0        2 
   7   chr7_48760258     AAsi    C    G        0      0        2 
   7   chr7_48760258     AKia    C    G        0      0        2 
   7   chr7_48760258     AOna    C    G        0      0        2 
   7   chr7_48760258     ASom    C    G      0.5      1        2 
   7   chr7_48760258     HCab    C    G        0      0        2 
   7   chr7_48760258     HPrz    C    G        0      0        2 
   7   chr7_48760258     ZBoe    C    G        0      0        2 
   7   chr7_48760258     ZGre    C    G        0      0        2 
   7   chr7_48760258     ZHar    C    G        0      0        2 
   7   chr7_48760258   Sample    C    G        0      0        2 
   7   chr7_48763778     AAsi    T    A        0      0        2 
   7   chr7_48763778     AKia    T    A        0      0        2 
   7   chr7_48763778     AOna    T    A      0.5      1        2 
   7   chr7_48763778     ASom    T    A        0      0        2 
   7   chr7_48763778     HCab    T    A        0      0        2 
   7   chr7_48763778     HPrz    T    A        0      0        2 
   7   chr7_48763778     ZBoe    T    A        0      0        2 
   7   chr7_48763778     ZGre    T    A        0      0        2 
   7   chr7_48763778     ZHar    T    A        0      0        2 
   7   chr7_48763778   Sample    T    A        0      0        2 
   7   chr7_48765832     AAsi    T    C        0      0        2 
   7   chr7_48765832     AKia    T    C        1      2        2 
   7   chr7_48765832     AOna    T    C      0.5      1        2 
   7   chr7_48765832     ASom    T    C        0      0        2 
   7   chr7_48765832     HCab    T    C        0      0        2 
   7   chr7_48765832     HPrz    T    C        0      0        2 
   7   chr7_48765832     ZBoe    T    C        0      0        2 
   7   chr7_48765832     ZGre    T    C        0      0        2 
   7   chr7_48765832     ZHar    T    C        0      0        2 
   7   chr7_48765832   Sample    T    C        0      0        2 
   7   chr7_48768690     AAsi    T    C        0      0        2 
   7   chr7_48768690     AKia    T    C        1      2        2 
   7   chr7_48768690     AOna    T    C      0.5      1        2 
   7   chr7_48768690     ASom    T    C        0      0        2 
   7   chr7_48768690     HCab    T    C        0      0        2 
   7   chr7_48768690     HPrz    T    C        0      0        2 
   7   chr7_48768690     ZBoe    T    C        0      0        2 
   7   chr7_48768690     ZGre    T    C        0      0        2 
   7   chr7_48768690     ZHar    T    C        0      0        2 
   7   chr7_48768690   Sample    T    C        0      0        2 
   7   chr7_48783839     AAsi    G    C        0      0        2 
   7   chr7_48783839     AKia    G    C        0      0        2 
   7   chr7_48783839     AOna    G    C        0      0        2 
   7   chr7_48783839     ASom    G    C        0      0        2 
   7   chr7_48783839     HCab    G    C        0      0        2 
   7   chr7_48783839     HPrz    G    C        0      0        2 
   7   chr7_48783839     ZBoe    G    C      0.5      1        2 
   7   chr7_48783839     ZGre    G    C        0      0        2 
   7   chr7_48783839     ZHar    G    C        0      0        2 
   7   chr7_48783839   Sample    G    C        0      0        2 
   7   chr7_48786963     AAsi    G    C        0      0        2 
   7   chr7_48786963     AKia    G    C        0      0        2 
   7   chr7_48786963     AOna    G    C      0.5      1        2 
   7   chr7_48786963     ASom    G    C        0      0        2 
   7   chr7_48786963     HCab    G    C        0      0        2 
   7   chr7_48786963     HPrz    G    C        0      0        2 
   7   chr7_48786963     ZBoe    G    C        0      0        2 
   7   chr7_48786963     ZGre    G    C        0      0        2 
   7   chr7_48786963     ZHar    G    C        0      0        2 
   7   chr7_48786963   Sample    G    C        0      0        2 
   7   chr7_48788531     AAsi    A    G        0      0        2 
   7   chr7_48788531     AKia    A    G        0      0        2 
   7   chr7_48788531     AOna    A    G        0      0        2 
   7   chr7_48788531     ASom    A    G        0      0        2 
   7   chr7_48788531     HCab    A    G        1      2        2 
   7   chr7_48788531     HPrz    A    G        1      2        2 
   7   chr7_48788531     ZBoe    A    G        0      0        2 
   7   chr7_48788531     ZGre    A    G        0      0        2 
   7   chr7_48788531     ZHar    A    G        0      0        2 
   7   chr7_48788531   Sample    A    G        0      0        2 
   7   chr7_48790488     AAsi    G    A        0      0        2 
   7   chr7_48790488     AKia    G    A        0      0        2 
   7   chr7_48790488     AOna    G    A        0      0        2 
   7   chr7_48790488     ASom    G    A        0      0        2 
   7   chr7_48790488     HCab    G    A        0      0        2 
   7   chr7_48790488     HPrz    G    A      0.5      1        2 
   7   chr7_48790488     ZBoe    G    A        0      0        2 
   7   chr7_48790488     ZGre    G    A        0      0        2 
   7   chr7_48790488     ZHar    G    A        0      0        2 
   7   chr7_48790488   Sample    G    A        0      0        2 
   7   chr7_48798096     AAsi    G    T        0      0        2 
   7   chr7_48798096     AKia    G    T        0      0        2 
   7   chr7_48798096     AOna    G    T        0      0        2 
   7   chr7_48798096     ASom    G    T        0      0        2 
   7   chr7_48798096     HCab    G    T        1      2        2 
   7   chr7_48798096     HPrz    G    T        1      2        2 
   7   chr7_48798096     ZBoe    G    T        0      0        2 
   7   chr7_48798096     ZGre    G    T        0      0        2 
   7   chr7_48798096     ZHar    G    T        0      0        2 
   7   chr7_48798096   Sample    G    T        0      0        2 
   7   chr7_48799002     AAsi    A    G        0      0        2 
   7   chr7_48799002     AKia    A    G        1      2        2 
   7   chr7_48799002     AOna    A    G        1      2        2 
   7   chr7_48799002     ASom    A    G        0      0        2 
   7   chr7_48799002     HCab    A    G        0      0        2 
   7   chr7_48799002     HPrz    A    G        0      0        2 
   7   chr7_48799002     ZBoe    A    G        0      0        2 
   7   chr7_48799002     ZGre    A    G        0      0        2 
   7   chr7_48799002     ZHar    A    G        0      0        2 
   7   chr7_48799002   Sample    A    G        0      0        2 
   7   chr7_48804497     AAsi    T    G        0      0        2 
   7   chr7_48804497     AKia    T    G        0      0        2 
   7   chr7_48804497     AOna    T    G        0      0        2 
   7   chr7_48804497     ASom    T    G      0.5      1        2 
   7   chr7_48804497     HCab    T    G        0      0        2 
   7   chr7_48804497     HPrz    T    G        0      0        2 
   7   chr7_48804497     ZBoe    T    G        0      0        2 
   7   chr7_48804497     ZGre    T    G        0      0        2 
   7   chr7_48804497     ZHar    T    G        0      0        2 
   7   chr7_48804497   Sample    T    G        0      0        2 
   7   chr7_48804551     AAsi    T    C        0      0        2 
   7   chr7_48804551     AKia    T    C        0      0        2 
   7   chr7_48804551     AOna    T    C        0      0        2 
   7   chr7_48804551     ASom    T    C        0      0        2 
   7   chr7_48804551     HCab    T    C        0      0        2 
   7   chr7_48804551     HPrz    T    C        0      0        2 
   7   chr7_48804551     ZBoe    T    C      0.5      1        2 
   7   chr7_48804551     ZGre    T    C        0      0        2 
   7   chr7_48804551     ZHar    T    C        0      0        2 
   7   chr7_48804551   Sample    T    C        0      0        2 
   7   chr7_48823642     AAsi    C    G        0      0        2 
   7   chr7_48823642     AKia    C    G        0      0        2 
   7   chr7_48823642     AOna    C    G        0      0        2 
   7   chr7_48823642     ASom    C    G        0      0        2 
   7   chr7_48823642     HCab    C    G        0      0        2 
   7   chr7_48823642     HPrz    C    G        0      0        2 
   7   chr7_48823642     ZBoe    C    G      0.5      1        2 
   7   chr7_48823642     ZGre    C    G        0      0        2 
   7   chr7_48823642     ZHar    C    G        0      0        2 
   7   chr7_48823642   Sample    C    G        0      0        2 
   7   chr7_48827058     AAsi    C    T        0      0        2 
   7   chr7_48827058     AKia    C    T        0      0        2 
   7   chr7_48827058     AOna    C    T        0      0        2 
   7   chr7_48827058     ASom    C    T        0      0        2 
   7   chr7_48827058     HCab    C    T        1      2        2 
   7   chr7_48827058     HPrz    C    T        1      2        2 
   7   chr7_48827058     ZBoe    C    T        0      0        2 
   7   chr7_48827058     ZGre    C    T        0      0        2 
   7   chr7_48827058     ZHar    C    T        0      0        2 
   7   chr7_48827058   Sample    C    T        0      0        2 
   7   chr7_48830365     AAsi    G    A        0      0        2 
   7   chr7_48830365     AKia    G    A        0      0        2 
   7   chr7_48830365     AOna    G    A        0      0        2 
   7   chr7_48830365     ASom    G    A        0      0        2 
   7   chr7_48830365     HCab    G    A        1      2        2 
   7   chr7_48830365     HPrz    G    A        1      2        2 
   7   chr7_48830365     ZBoe    G    A        0      0        2 
   7   chr7_48830365     ZGre    G    A        0      0        2 
   7   chr7_48830365     ZHar    G    A        0      0        2 
   7   chr7_48830365   Sample    G    A        0      0        2 
   7   chr7_48842764     AAsi    A    G        0      0        2 
   7   chr7_48842764     AKia    A    G        0      0        2 
   7   chr7_48842764     AOna    A    G        0      0        2 
   7   chr7_48842764     ASom    A    G        0      0        2 
   7   chr7_48842764     HCab    A    G        0      0        2 
   7   chr7_48842764     HPrz    A    G        0      0        2 
   7   chr7_48842764     ZBoe    A    G        0      0        2 
   7   chr7_48842764     ZGre    A    G        0      0        2 
   7   chr7_48842764     ZHar    A    G        1      2        2 
   7   chr7_48842764   Sample    A    G        0      0        2 
   7   chr7_48846770     AAsi    G    A        0      0        2 
   7   chr7_48846770     AKia    G    A        0      0        2 
   7   chr7_48846770     AOna    G    A        0      0        2 
   7   chr7_48846770     ASom    G    A        0      0        2 
   7   chr7_48846770     HCab    G    A        1      2        2 
   7   chr7_48846770     HPrz    G    A        1      2        2 
   7   chr7_48846770     ZBoe    G    A        0      0        2 
   7   chr7_48846770     ZGre    G    A        0      0        2 
   7   chr7_48846770     ZHar    G    A        0      0        2 
   7   chr7_48846770   Sample    G    A        0      0        2 
   7   chr7_48848306     AAsi    A    G        0      0        2 
   7   chr7_48848306     AKia    A    G        0      0        2 
   7   chr7_48848306     AOna    A    G        0      0        2 
   7   chr7_48848306     ASom    A    G        0      0        2 
   7   chr7_48848306     HCab    A    G        0      0        2 
   7   chr7_48848306     HPrz    A    G        0      0        2 
   7   chr7_48848306     ZBoe    A    G        0      0        2 
   7   chr7_48848306     ZGre    A    G        0      0        2 
   7   chr7_48848306     ZHar    A    G        1      2        2 
   7   chr7_48848306   Sample    A    G        0      0        2 
   7   chr7_48862941     AAsi    T    C        0      0        2 
   7   chr7_48862941     AKia    T    C        0      0        2 
   7   chr7_48862941     AOna    T    C        0      0        2 
   7   chr7_48862941     ASom    T    C        0      0        2 
   7   chr7_48862941     HCab    T    C        0      0        2 
   7   chr7_48862941     HPrz    T    C        0      0        2 
   7   chr7_48862941     ZBoe    T    C        0      0        2 
   7   chr7_48862941     ZGre    T    C        1      2        2 
   7   chr7_48862941     ZHar    T    C        0      0        2 
   7   chr7_48862941   Sample    T    C        0      0        2 
   7   chr7_48884080     AAsi    A    C      0.5      1        2 
   7   chr7_48884080     AKia    A    C        0      0        2 
   7   chr7_48884080     AOna    A    C        0      0        2 
   7   chr7_48884080     ASom    A    C        0      0        2 
   7   chr7_48884080     HCab    A    C        0      0        2 
   7   chr7_48884080     HPrz    A    C        0      0        2 
   7   chr7_48884080     ZBoe    A    C        0      0        2 
   7   chr7_48884080     ZGre    A    C        0      0        2 
   7   chr7_48884080     ZHar    A    C        0      0        2 
   7   chr7_48884080   Sample    A    C        1      2        2 
   7   chr7_48890904     AAsi    C    T        0      0        2 
   7   chr7_48890904     AKia    C    T        0      0        2 
   7   chr7_48890904     AOna    C    T        0      0        2 
   7   chr7_48890904     ASom    C    T        0      0        2 
   7   chr7_48890904     HCab    C    T        1      2        2 
   7   chr7_48890904     HPrz    C    T        1      2        2 
   7   chr7_48890904     ZBoe    C    T        0      0        2 
   7   chr7_48890904     ZGre    C    T        0      0        2 
   7   chr7_48890904     ZHar    C    T        0      0        2 
   7   chr7_48890904   Sample    C    T        0      0        2 
   7   chr7_48892077     AAsi    T    C        0      0        2 
   7   chr7_48892077     AKia    T    C        0      0        2 
   7   chr7_48892077     AOna    T    C        0      0        2 
   7   chr7_48892077     ASom    T    C        0      0        2 
   7   chr7_48892077     HCab    T    C        0      0        2 
   7   chr7_48892077     HPrz    T    C        0      0        2 
   7   chr7_48892077     ZBoe    T    C      0.5      1        2 
   7   chr7_48892077     ZGre    T    C        0      0        2 
   7   chr7_48892077     ZHar    T    C        0      0        2 
   7   chr7_48892077   Sample    T    C        0      0        2 
   7   chr7_48900323     AAsi    T    C        0      0        2 
   7   chr7_48900323     AKia    T    C        0      0        2 
   7   chr7_48900323     AOna    T    C      0.5      1        2 
   7   chr7_48900323     ASom    T    C        0      0        2 
   7   chr7_48900323     HCab    T    C        0      0        2 
   7   chr7_48900323     HPrz    T    C        0      0        2 
   7   chr7_48900323     ZBoe    T    C        0      0        2 
   7   chr7_48900323     ZGre    T    C        0      0        2 
   7   chr7_48900323     ZHar    T    C        0      0        2 
   7   chr7_48900323   Sample    T    C        0      0        2 
   7   chr7_48901995     AAsi    T    C        0      0        2 
   7   chr7_48901995     AKia    T    C        0      0        2 
   7   chr7_48901995     AOna    T    C        0      0        2 
   7   chr7_48901995     ASom    T    C        0      0        2 
   7   chr7_48901995     HCab    T    C        0      0        2 
   7   chr7_48901995     HPrz    T    C        0      0        2 
   7   chr7_48901995     ZBoe    T    C      0.5      1        2 
   7   chr7_48901995     ZGre    T    C        1      2        2 
   7   chr7_48901995     ZHar    T    C        0      0        2 
   7   chr7_48901995   Sample    T    C        0      0        2 
   7   chr7_48904538     AAsi    A    G        0      0        2 
   7   chr7_48904538     AKia    A    G        0      0        2 
   7   chr7_48904538     AOna    A    G        0      0        2 
   7   chr7_48904538     ASom    A    G        0      0        2 
   7   chr7_48904538     HCab    A    G        1      2        2 
   7   chr7_48904538     HPrz    A    G        1      2        2 
   7   chr7_48904538     ZBoe    A    G        0      0        2 
   7   chr7_48904538     ZGre    A    G        0      0        2 
   7   chr7_48904538     ZHar    A    G        0      0        2 
   7   chr7_48904538   Sample    A    G        0      0        2 
   7   chr7_48919886     AAsi    T    C        0      0        2 
   7   chr7_48919886     AKia    T    C        0      0        2 
   7   chr7_48919886     AOna    T    C        0      0        2 
   7   chr7_48919886     ASom    T    C        0      0        2 
   7   chr7_48919886     HCab    T    C        1      2        2 
   7   chr7_48919886     HPrz    T    C        1      2        2 
   7   chr7_48919886     ZBoe    T    C        0      0        2 
   7   chr7_48919886     ZGre    T    C        0      0        2 
   7   chr7_48919886     ZHar    T    C        0      0        2 
   7   chr7_48919886   Sample    T    C        0      0        2 
   7   chr7_48924204     AAsi    A    G        0      0        2 
   7   chr7_48924204     AKia    A    G        0      0        2 
   7   chr7_48924204     AOna    A    G      0.5      1        2 
   7   chr7_48924204     ASom    A    G        0      0        2 
   7   chr7_48924204     HCab    A    G        0      0        2 
   7   chr7_48924204     HPrz    A    G        0      0        2 
   7   chr7_48924204     ZBoe    A    G        0      0        2 
   7   chr7_48924204     ZGre    A    G        0      0        2 
   7   chr7_48924204     ZHar    A    G        0      0        2 
   7   chr7_48924204   Sample    A    G        0      0        2 
   7   chr7_48924926     AAsi    G    C        0      0        2 
   7   chr7_48924926     AKia    G    C        0      0        2 
   7   chr7_48924926     AOna    G    C        0      0        2 
   7   chr7_48924926     ASom    G    C        0      0        2 
   7   chr7_48924926     HCab    G    C        0      0        2 
   7   chr7_48924926     HPrz    G    C        0      0        2 
   7   chr7_48924926     ZBoe    G    C      0.5      1        2 
   7   chr7_48924926     ZGre    G    C        0      0        2 
   7   chr7_48924926     ZHar    G    C        0      0        2 
   7   chr7_48924926   Sample    G    C        0      0        2 
   7   chr7_48940464     AAsi    A    G        0      0        2 
   7   chr7_48940464     AKia    A    G        0      0        2 
   7   chr7_48940464     AOna    A    G        0      0        2 
   7   chr7_48940464     ASom    A    G        0      0        2 
   7   chr7_48940464     HCab    A    G        0      0        2 
   7   chr7_48940464     HPrz    A    G        0      0        2 
   7   chr7_48940464     ZBoe    A    G        0      0        2 
   7   chr7_48940464     ZGre    A    G        0      0        2 
   7   chr7_48940464     ZHar    A    G        1      2        2 
   7   chr7_48940464   Sample    A    G        0      0        2 
   7   chr7_48942183     AAsi    C    G        0      0        2 
   7   chr7_48942183     AKia    C    G        0      0        2 
   7   chr7_48942183     AOna    C    G        0      0        2 
   7   chr7_48942183     ASom    C    G        0      0        2 
   7   chr7_48942183     HCab    C    G        0      0        2 
   7   chr7_48942183     HPrz    C    G        0      0        2 
   7   chr7_48942183     ZBoe    C    G        0      0        2 
   7   chr7_48942183     ZGre    C    G        0      0        2 
   7   chr7_48942183     ZHar    C    G        1      2        2 
   7   chr7_48942183   Sample    C    G        0      0        2 
   7   chr7_48946713     AAsi    T    C        0      0        2 
   7   chr7_48946713     AKia    T    C        0      0        2 
   7   chr7_48946713     AOna    T    C        0      0        2 
   7   chr7_48946713     ASom    T    C        0      0        2 
   7   chr7_48946713     HCab    T    C        0      0        2 
   7   chr7_48946713     HPrz    T    C        0      0        2 
   7   chr7_48946713     ZBoe    T    C        0      0        2 
   7   chr7_48946713     ZGre    T    C        0      0        2 
   7   chr7_48946713     ZHar    T    C        1      2        2 
   7   chr7_48946713   Sample    T    C        1      2        2 
   7   chr7_48952041     AAsi    G    A        0      0        2 
   7   chr7_48952041     AKia    G    A        0      0        2 
   7   chr7_48952041     AOna    G    A        0      0        2 
   7   chr7_48952041     ASom    G    A        0      0        2 
   7   chr7_48952041     HCab    G    A        1      2        2 
   7   chr7_48952041     HPrz    G    A        1      2        2 
   7   chr7_48952041     ZBoe    G    A        0      0        2 
   7   chr7_48952041     ZGre    G    A        0      0        2 
   7   chr7_48952041     ZHar    G    A        0      0        2 
   7   chr7_48952041   Sample    G    A        0      0        2 
   7   chr7_48954131     AAsi    T    C        0      0        2 
   7   chr7_48954131     AKia    T    C        0      0        2 
   7   chr7_48954131     AOna    T    C        0      0        2 
   7   chr7_48954131     ASom    T    C        0      0        2 
   7   chr7_48954131     HCab    T    C        0      0        2 
   7   chr7_48954131     HPrz    T    C        0      0        2 
   7   chr7_48954131     ZBoe    T    C        0      0        2 
   7   chr7_48954131     ZGre    T    C        0      0        2 
   7   chr7_48954131     ZHar    T    C        1      2        2 
   7   chr7_48954131   Sample    T    C        0      0        2 
   7   chr7_48957616     AAsi    A    C        0      0        2 
   7   chr7_48957616     AKia    A    C        0      0        2 
   7   chr7_48957616     AOna    A    C        0      0        2 
   7   chr7_48957616     ASom    A    C        0      0        2 
   7   chr7_48957616     HCab    A    C        1      2        2 
   7   chr7_48957616     HPrz    A    C        1      2        2 
   7   chr7_48957616     ZBoe    A    C        0      0        2 
   7   chr7_48957616     ZGre    A    C        0      0        2 
   7   chr7_48957616     ZHar    A    C        0      0        2 
   7   chr7_48957616   Sample    A    C        0      0        2 
   7   chr7_48964964     AAsi    T    C        0      0        2 
   7   chr7_48964964     AKia    T    C        0      0        2 
   7   chr7_48964964     AOna    T    C        0      0        2 
   7   chr7_48964964     ASom    T    C        0      0        2 
   7   chr7_48964964     HCab    T    C        0      0        2 
   7   chr7_48964964     HPrz    T    C        0      0        2 
   7   chr7_48964964     ZBoe    T    C        0      0        2 
   7   chr7_48964964     ZGre    T    C        1      2        2 
   7   chr7_48964964     ZHar    T    C        0      0        2 
   7   chr7_48964964   Sample    T    C        0      0        2 
   7   chr7_48967879     AAsi    T    C        0      0        2 
   7   chr7_48967879     AKia    T    C        0      0        2 
   7   chr7_48967879     AOna    T    C        0      0        2 
   7   chr7_48967879     ASom    T    C        0      0        2 
   7   chr7_48967879     HCab    T    C        0      0        2 
   7   chr7_48967879     HPrz    T    C        0      0        2 
   7   chr7_48967879     ZBoe    T    C        0      0        2 
   7   chr7_48967879     ZGre    T    C        0      0        2 
   7   chr7_48967879     ZHar    T    C        1      2        2 
   7   chr7_48967879   Sample    T    C        0      0        2 
   7   chr7_48971495     AAsi    A    G        0      0        2 
   7   chr7_48971495     AKia    A    G        0      0        2 
   7   chr7_48971495     AOna    A    G        0      0        2 
   7   chr7_48971495     ASom    A    G        0      0        2 
   7   chr7_48971495     HCab    A    G        1      2        2 
   7   chr7_48971495     HPrz    A    G        1      2        2 
   7   chr7_48971495     ZBoe    A    G        0      0        2 
   7   chr7_48971495     ZGre    A    G        0      0        2 
   7   chr7_48971495     ZHar    A    G        0      0        2 
   7   chr7_48971495   Sample    A    G        0      0        2 
   7   chr7_48979187     AAsi    A    G        0      0        2 
   7   chr7_48979187     AKia    A    G        0      0        2 
   7   chr7_48979187     AOna    A    G        0      0        2 
   7   chr7_48979187     ASom    A    G        0      0        2 
   7   chr7_48979187     HCab    A    G        1      2        2 
   7   chr7_48979187     HPrz    A    G        1      2        2 
   7   chr7_48979187     ZBoe    A    G        0      0        2 
   7   chr7_48979187     ZGre    A    G        0      0        2 
   7   chr7_48979187     ZHar    A    G        0      0        2 
   7   chr7_48979187   Sample    A    G        0      0        2 
   7   chr7_48991816     AAsi    A    G        0      0        2 
   7   chr7_48991816     AKia    A    G        1      2        2 
   7   chr7_48991816     AOna    A    G        0      0        2 
   7   chr7_48991816     ASom    A    G        0      0        2 
   7   chr7_48991816     HCab    A    G        0      0        2 
   7   chr7_48991816     HPrz    A    G        0      0        2 
   7   chr7_48991816     ZBoe    A    G        0      0        2 
   7   chr7_48991816     ZGre    A    G        0      0        2 
   7   chr7_48991816     ZHar    A    G        0      0        2 
   7   chr7_48991816   Sample    A    G        0      0        2 
   7   chr7_48994997     AAsi    A    G        0      0        2 
   7   chr7_48994997     AKia    A    G        0      0        2 
   7   chr7_48994997     AOna    A    G      0.5      1        2 
   7   chr7_48994997     ASom    A    G        0      0        2 
   7   chr7_48994997     HCab    A    G        0      0        2 
   7   chr7_48994997     HPrz    A    G        0      0        2 
   7   chr7_48994997     ZBoe    A    G        0      0        2 
   7   chr7_48994997     ZGre    A    G        0      0        2 
   7   chr7_48994997     ZHar    A    G        0      0        2 
   7   chr7_48994997   Sample    A    G        0      0        2 
   7   chr7_49017211     AAsi    C    T        1      2        2 
   7   chr7_49017211     AKia    C    T        0      0        2 
   7   chr7_49017211     AOna    C    T        0      0        2 
   7   chr7_49017211     ASom    C    T        0      0        2 
   7   chr7_49017211     HCab    C    T        0      0        2 
   7   chr7_49017211     HPrz    C    T        0      0        2 
   7   chr7_49017211     ZBoe    C    T        0      0        2 
   7   chr7_49017211     ZGre    C    T        0      0        2 
   7   chr7_49017211     ZHar    C    T        0      0        2 
   7   chr7_49017211   Sample    C    T        1      2        2 
   7   chr7_49025343     AAsi    A    G        0      0        2 
   7   chr7_49025343     AKia    A    G        0      0        2 
   7   chr7_49025343     AOna    A    G      0.5      1        2 
   7   chr7_49025343     ASom    A    G        0      0        2 
   7   chr7_49025343     HCab    A    G        0      0        2 
   7   chr7_49025343     HPrz    A    G        0      0        2 
   7   chr7_49025343     ZBoe    A    G        0      0        2 
   7   chr7_49025343     ZGre    A    G        0      0        2 
   7   chr7_49025343     ZHar    A    G        0      0        2 
   7   chr7_49025343   Sample    A    G        0      0        2 
   7   chr7_49032098     AAsi    A    G        0      0        2 
   7   chr7_49032098     AKia    A    G        0      0        2 
   7   chr7_49032098     AOna    A    G        0      0        2 
   7   chr7_49032098     ASom    A    G        0      0        2 
   7   chr7_49032098     HCab    A    G        1      2        2 
   7   chr7_49032098     HPrz    A    G        1      2        2 
   7   chr7_49032098     ZBoe    A    G        0      0        2 
   7   chr7_49032098     ZGre    A    G        0      0        2 
   7   chr7_49032098     ZHar    A    G        0      0        2 
   7   chr7_49032098   Sample    A    G        0      0        2 
   7   chr7_49043999     AAsi    T    C        0      0        2 
   7   chr7_49043999     AKia    T    C        0      0        2 
   7   chr7_49043999     AOna    T    C        0      0        2 
   7   chr7_49043999     ASom    T    C        0      0        2 
   7   chr7_49043999     HCab    T    C        0      0        2 
   7   chr7_49043999     HPrz    T    C        0      0        2 
   7   chr7_49043999     ZBoe    T    C        0      0        2 
   7   chr7_49043999     ZGre    T    C        0      0        2 
   7   chr7_49043999     ZHar    T    C        1      2        2 
   7   chr7_49043999   Sample    T    C        0      0        2 
   7   chr7_49044209     AAsi    T    C        0      0        2 
   7   chr7_49044209     AKia    T    C        0      0        2 
   7   chr7_49044209     AOna    T    C        0      0        2 
   7   chr7_49044209     ASom    T    C        0      0        2 
   7   chr7_49044209     HCab    T    C        1      2        2 
   7   chr7_49044209     HPrz    T    C        1      2        2 
   7   chr7_49044209     ZBoe    T    C        0      0        2 
   7   chr7_49044209     ZGre    T    C        0      0        2 
   7   chr7_49044209     ZHar    T    C        0      0        2 
   7   chr7_49044209   Sample    T    C        0      0        2 
   7   chr7_49044486     AAsi    C    G        0      0        2 
   7   chr7_49044486     AKia    C    G        0      0        2 
   7   chr7_49044486     AOna    C    G        0      0        2 
   7   chr7_49044486     ASom    C    G        0      0        2 
   7   chr7_49044486     HCab    C    G        0      0        2 
   7   chr7_49044486     HPrz    C    G        0      0        2 
   7   chr7_49044486     ZBoe    C    G        0      0        2 
   7   chr7_49044486     ZGre    C    G        1      2        2 
   7   chr7_49044486     ZHar    C    G        0      0        2 
   7   chr7_49044486   Sample    C    G        0      0        2 
   7   chr7_49050432     AAsi    A    T        0      0        2 
   7   chr7_49050432     AKia    A    T        1      2        2 
   7   chr7_49050432     AOna    A    T        0      0        2 
   7   chr7_49050432     ASom    A    T        0      0        2 
   7   chr7_49050432     HCab    A    T        0      0        2 
   7   chr7_49050432     HPrz    A    T        0      0        2 
   7   chr7_49050432     ZBoe    A    T        0      0        2 
   7   chr7_49050432     ZGre    A    T        0      0        2 
   7   chr7_49050432     ZHar    A    T        0      0        2 
   7   chr7_49050432   Sample    A    T        0      0        2 
   7   chr7_49054958     AAsi    A    G        0      0        2 
   7   chr7_49054958     AKia    A    G        1      2        2 
   7   chr7_49054958     AOna    A    G      0.5      1        2 
   7   chr7_49054958     ASom    A    G        0      0        2 
   7   chr7_49054958     HCab    A    G        0      0        2 
   7   chr7_49054958     HPrz    A    G        0      0        2 
   7   chr7_49054958     ZBoe    A    G        0      0        2 
   7   chr7_49054958     ZGre    A    G        0      0        2 
   7   chr7_49054958     ZHar    A    G        0      0        2 
   7   chr7_49054958   Sample    A    G        0      0        2 
   7   chr7_49057284     AAsi    A    G        0      0        2 
   7   chr7_49057284     AKia    A    G        0      0        2 
   7   chr7_49057284     AOna    A    G      0.5      1        2 
   7   chr7_49057284     ASom    A    G        0      0        2 
   7   chr7_49057284     HCab    A    G        0      0        2 
   7   chr7_49057284     HPrz    A    G        0      0        2 
   7   chr7_49057284     ZBoe    A    G        0      0        2 
   7   chr7_49057284     ZGre    A    G        0      0        2 
   7   chr7_49057284     ZHar    A    G        0      0        2 
   7   chr7_49057284   Sample    A    G        0      0        2 
   7   chr7_49071062     AAsi    C    T        0      0        2 
   7   chr7_49071062     AKia    C    T        0      0        2 
   7   chr7_49071062     AOna    C    T        0      0        2 
   7   chr7_49071062     ASom    C    T        0      0        2 
   7   chr7_49071062     HCab    C    T        1      2        2 
   7   chr7_49071062     HPrz    C    T        1      2        2 
   7   chr7_49071062     ZBoe    C    T        0      0        2 
   7   chr7_49071062     ZGre    C    T        0      0        2 
   7   chr7_49071062     ZHar    C    T        0      0        2 
   7   chr7_49071062   Sample    C    T        0      0        2 
   7   chr7_49082083     AAsi    A    G        0      0        2 
   7   chr7_49082083     AKia    A    G        0      0        2 
   7   chr7_49082083     AOna    A    G        1      2        2 
   7   chr7_49082083     ASom    A    G        0      0        2 
   7   chr7_49082083     HCab    A    G        0      0        2 
   7   chr7_49082083     HPrz    A    G        0      0        2 
   7   chr7_49082083     ZBoe    A    G        0      0        2 
   7   chr7_49082083     ZGre    A    G        0      0        2 
   7   chr7_49082083     ZHar    A    G        0      0        2 
   7   chr7_49082083   Sample    A    G        0      0        2 
   7   chr7_49085885     AAsi    G    C        0      0        2 
   7   chr7_49085885     AKia    G    C        0      0        2 
   7   chr7_49085885     AOna    G    C        0      0        2 
   7   chr7_49085885     ASom    G    C        0      0        2 
   7   chr7_49085885     HCab    G    C        1      2        2 
   7   chr7_49085885     HPrz    G    C        1      2        2 
   7   chr7_49085885     ZBoe    G    C        0      0        2 
   7   chr7_49085885     ZGre    G    C        0      0        2 
   7   chr7_49085885     ZHar    G    C        0      0        2 
   7   chr7_49085885   Sample    G    C        0      0        2 
   7   chr7_49102848     AAsi    T    C        0      0        2 
   7   chr7_49102848     AKia    T    C        0      0        2 
   7   chr7_49102848     AOna    T    C        0      0        2 
   7   chr7_49102848     ASom    T    C        0      0        2 
   7   chr7_49102848     HCab    T    C        0      0        2 
   7   chr7_49102848     HPrz    T    C        0      0        2 
   7   chr7_49102848     ZBoe    T    C        0      0        2 
   7   chr7_49102848     ZGre    T    C        0      0        2 
   7   chr7_49102848     ZHar    T    C      0.5      1        2 
   7   chr7_49102848   Sample    T    C        0      0        2 
   7   chr7_49118666     AAsi    A    G        0      0        2 
   7   chr7_49118666     AKia    A    G        0      0        2 
   7   chr7_49118666     AOna    A    G        0      0        2 
   7   chr7_49118666     ASom    A    G        0      0        2 
   7   chr7_49118666     HCab    A    G        0      0        2 
   7   chr7_49118666     HPrz    A    G        0      0        2 
   7   chr7_49118666     ZBoe    A    G        0      0        2 
   7   chr7_49118666     ZGre    A    G        0      0        2 
   7   chr7_49118666     ZHar    A    G      0.5      1        2 
   7   chr7_49118666   Sample    A    G        0      0        2 
   7   chr7_49120596     AAsi    C    T      0.5      1        2 
   7   chr7_49120596     AKia    C    T        0      0        2 
   7   chr7_49120596     AOna    C    T        0      0        2 
   7   chr7_49120596     ASom    C    T        0      0        2 
   7   chr7_49120596     HCab    C    T        0      0        2 
   7   chr7_49120596     HPrz    C    T        0      0        2 
   7   chr7_49120596     ZBoe    C    T        0      0        2 
   7   chr7_49120596     ZGre    C    T        0      0        2 
   7   chr7_49120596     ZHar    C    T        0      0        2 
   7   chr7_49120596   Sample    C    T        1      2        2 
   7   chr7_49122404     AAsi    G    C        0      0        2 
   7   chr7_49122404     AKia    G    C        0      0        2 
   7   chr7_49122404     AOna    G    C        0      0        2 
   7   chr7_49122404     ASom    G    C        0      0        2 
   7   chr7_49122404     HCab    G    C        1      2        2 
   7   chr7_49122404     HPrz    G    C        1      2        2 
   7   chr7_49122404     ZBoe    G    C        0      0        2 
   7   chr7_49122404     ZGre    G    C        0      0        2 
   7   chr7_49122404     ZHar    G    C        0      0        2 
   7   chr7_49122404   Sample    G    C        0      0        2 
   7   chr7_49124776     AAsi    G    C        0      0        2 
   7   chr7_49124776     AKia    G    C        0      0        2 
   7   chr7_49124776     AOna    G    C        0      0        2 
   7   chr7_49124776     ASom    G    C        1      2        2 
   7   chr7_49124776     HCab    G    C        0      0        2 
   7   chr7_49124776     HPrz    G    C        0      0        2 
   7   chr7_49124776     ZBoe    G    C        0      0        2 
   7   chr7_49124776     ZGre    G    C        0      0        2 
   7   chr7_49124776     ZHar    G    C        0      0        2 
   7   chr7_49124776   Sample    G    C        0      0        2 
   7   chr7_49130089     AAsi    C    T        0      0        2 
   7   chr7_49130089     AKia    C    T        0      0        2 
   7   chr7_49130089     AOna    C    T        0      0        2 
   7   chr7_49130089     ASom    C    T        0      0        2 
   7   chr7_49130089     HCab    C    T        0      0        2 
   7   chr7_49130089     HPrz    C    T        0      0        2 
   7   chr7_49130089     ZBoe    C    T        0      0        2 
   7   chr7_49130089     ZGre    C    T        0      0        2 
   7   chr7_49130089     ZHar    C    T        1      2        2 
   7   chr7_49130089   Sample    C    T        0      0        2 
   7   chr7_49141504     AAsi    A    G        0      0        2 
   7   chr7_49141504     AKia    A    G        0      0        2 
   7   chr7_49141504     AOna    A    G        0      0        2 
   7   chr7_49141504     ASom    A    G        0      0        2 
   7   chr7_49141504     HCab    A    G        0      0        2 
   7   chr7_49141504     HPrz    A    G        0      0        2 
   7   chr7_49141504     ZBoe    A    G      0.5      1        2 
   7   chr7_49141504     ZGre    A    G        0      0        2 
   7   chr7_49141504     ZHar    A    G        0      0        2 
   7   chr7_49141504   Sample    A    G        0      0        2 
   7   chr7_49142002     AAsi    T    C        0      0        2 
   7   chr7_49142002     AKia    T    C        0      0        2 
   7   chr7_49142002     AOna    T    C      0.5      1        2 
   7   chr7_49142002     ASom    T    C        0      0        2 
   7   chr7_49142002     HCab    T    C        0      0        2 
   7   chr7_49142002     HPrz    T    C        0      0        2 
   7   chr7_49142002     ZBoe    T    C        0      0        2 
   7   chr7_49142002     ZGre    T    C        0      0        2 
   7   chr7_49142002     ZHar    T    C        0      0        2 
   7   chr7_49142002   Sample    T    C        0      0        2 
   7   chr7_49157816     AAsi    A    C        0      0        2 
   7   chr7_49157816     AKia    A    C        0      0        2 
   7   chr7_49157816     AOna    A    C        0      0        2 
   7   chr7_49157816     ASom    A    C        0      0        2 
   7   chr7_49157816     HCab    A    C        0      0        2 
   7   chr7_49157816     HPrz    A    C        0      0        2 
   7   chr7_49157816     ZBoe    A    C        1      2        2 
   7   chr7_49157816     ZGre    A    C        1      2        2 
   7   chr7_49157816     ZHar    A    C        1      2        2 
   7   chr7_49157816   Sample    A    C        0      0        2 
   7   chr7_49159144     AAsi    T    C        0      0        2 
   7   chr7_49159144     AKia    T    C        0      0        2 
   7   chr7_49159144     AOna    T    C      0.5      1        2 
   7   chr7_49159144     ASom    T    C        0      0        2 
   7   chr7_49159144     HCab    T    C        0      0        2 
   7   chr7_49159144     HPrz    T    C        0      0        2 
   7   chr7_49159144     ZBoe    T    C        0      0        2 
   7   chr7_49159144     ZGre    T    C        0      0        2 
   7   chr7_49159144     ZHar    T    C        0      0        2 
   7   chr7_49159144   Sample    T    C        0      0        2 
   7   chr7_49167252     AAsi    T    C        0      0        2 
   7   chr7_49167252     AKia    T    C        0      0        2 
   7   chr7_49167252     AOna    T    C        0      0        2 
   7   chr7_49167252     ASom    T    C        0      0        2 
   7   chr7_49167252     HCab    T    C        0      0        2 
   7   chr7_49167252     HPrz    T    C        0      0        2 
   7   chr7_49167252     ZBoe    T    C        0      0        2 
   7   chr7_49167252     ZGre    T    C        0      0        2 
   7   chr7_49167252     ZHar    T    C      0.5      1        2 
   7   chr7_49167252   Sample    T    C        0      0        2 
   7   chr7_49169425     AAsi    A    G        0      0        2 
   7   chr7_49169425     AKia    A    G        0      0        2 
   7   chr7_49169425     AOna    A    G        0      0        2 
   7   chr7_49169425     ASom    A    G        0      0        2 
   7   chr7_49169425     HCab    A    G        0      0        2 
   7   chr7_49169425     HPrz    A    G        0      0        2 
   7   chr7_49169425     ZBoe    A    G        0      0        2 
   7   chr7_49169425     ZGre    A    G        0      0        2 
   7   chr7_49169425     ZHar    A    G        1      2        2 
   7   chr7_49169425   Sample    A    G        0      0        2 
   7   chr7_49169482     AAsi    T    C      0.5      1        2 
   7   chr7_49169482     AKia    T    C        0      0        2 
   7   chr7_49169482     AOna    T    C        0      0        2 
   7   chr7_49169482     ASom    T    C        0      0        2 
   7   chr7_49169482     HCab    T    C        0      0        2 
   7   chr7_49169482     HPrz    T    C        0      0        2 
   7   chr7_49169482     ZBoe    T    C        0      0        2 
   7   chr7_49169482     ZGre    T    C        0      0        2 
   7   chr7_49169482     ZHar    T    C        0      0        2 
   7   chr7_49169482   Sample    T    C        0      0        2 
   7   chr7_49180001     AAsi    G    T        0      0        2 
   7   chr7_49180001     AKia    G    T        0      0        2 
   7   chr7_49180001     AOna    G    T        0      0        2 
   7   chr7_49180001     ASom    G    T        1      2        2 
   7   chr7_49180001     HCab    G    T        0      0        2 
   7   chr7_49180001     HPrz    G    T        0      0        2 
   7   chr7_49180001     ZBoe    G    T        0      0        2 
   7   chr7_49180001     ZGre    G    T        0      0        2 
   7   chr7_49180001     ZHar    G    T        0      0        2 
   7   chr7_49180001   Sample    G    T        0      0        2 
   7   chr7_49181036     AAsi    A    G        0      0        2 
   7   chr7_49181036     AKia    A    G      0.5      1        2 
   7   chr7_49181036     AOna    A    G        0      0        2 
   7   chr7_49181036     ASom    A    G        0      0        2 
   7   chr7_49181036     HCab    A    G        0      0        2 
   7   chr7_49181036     HPrz    A    G        0      0        2 
   7   chr7_49181036     ZBoe    A    G        0      0        2 
   7   chr7_49181036     ZGre    A    G        0      0        2 
   7   chr7_49181036     ZHar    A    G        0      0        2 
   7   chr7_49181036   Sample    A    G        0      0        2 
   7   chr7_49191800     AAsi    G    C        0      0        2 
   7   chr7_49191800     AKia    G    C        0      0        2 
   7   chr7_49191800     AOna    G    C        0      0        2 
   7   chr7_49191800     ASom    G    C        0      0        2 
   7   chr7_49191800     HCab    G    C        0      0        2 
   7   chr7_49191800     HPrz    G    C        0      0        2 
   7   chr7_49191800     ZBoe    G    C        1      2        2 
   7   chr7_49191800     ZGre    G    C        1      2        2 
   7   chr7_49191800     ZHar    G    C        0      0        2 
   7   chr7_49191800   Sample    G    C        0      0        2 
   7   chr7_49194099     AAsi    T    C        0      0        2 
   7   chr7_49194099     AKia    T    C        0      0        2 
   7   chr7_49194099     AOna    T    C        0      0        2 
   7   chr7_49194099     ASom    T    C        0      0        2 
   7   chr7_49194099     HCab    T    C        0      0        2 
   7   chr7_49194099     HPrz    T    C      0.5      1        2 
   7   chr7_49194099     ZBoe    T    C        0      0        2 
   7   chr7_49194099     ZGre    T    C        0      0        2 
   7   chr7_49194099     ZHar    T    C        0      0        2 
   7   chr7_49194099   Sample    T    C        0      0        2 
   7   chr7_49200593     AAsi    A    G        0      0        2 
   7   chr7_49200593     AKia    A    G        0      0        2 
   7   chr7_49200593     AOna    A    G        0      0        2 
   7   chr7_49200593     ASom    A    G        0      0        2 
   7   chr7_49200593     HCab    A    G        0      0        2 
   7   chr7_49200593     HPrz    A    G        0      0        2 
   7   chr7_49200593     ZBoe    A    G        0      0        2 
   7   chr7_49200593     ZGre    A    G        0      0        2 
   7   chr7_49200593     ZHar    A    G        1      2        2 
   7   chr7_49200593   Sample    A    G        0      0        2 
   7   chr7_49201088     AAsi    T    C        0      0        2 
   7   chr7_49201088     AKia    T    C        0      0        2 
   7   chr7_49201088     AOna    T    C        0      0        2 
   7   chr7_49201088     ASom    T    C        0      0        2 
   7   chr7_49201088     HCab    T    C        1      2        2 
   7   chr7_49201088     HPrz    T    C        1      2        2 
   7   chr7_49201088     ZBoe    T    C        0      0        2 
   7   chr7_49201088     ZGre    T    C        0      0        2 
   7   chr7_49201088     ZHar    T    C        0      0        2 
   7   chr7_49201088   Sample    T    C        0      0        2 
   7   chr7_49201522     AAsi    A    G      0.5      1        2 
   7   chr7_49201522     AKia    A    G        0      0        2 
   7   chr7_49201522     AOna    A    G        0      0        2 
   7   chr7_49201522     ASom    A    G        0      0        2 
   7   chr7_49201522     HCab    A    G        0      0        2 
   7   chr7_49201522     HPrz    A    G      0.5      1        2 
   7   chr7_49201522     ZBoe    A    G        0      0        2 
   7   chr7_49201522     ZGre    A    G        0      0        2 
   7   chr7_49201522     ZHar    A    G        0      0        2 
   7   chr7_49201522   Sample    A    G        0      0        2 
   7   chr7_49201637     AAsi    C    T        0      0        2 
   7   chr7_49201637     AKia    C    T        0      0        2 
   7   chr7_49201637     AOna    C    T        0      0        2 
   7   chr7_49201637     ASom    C    T        0      0        2 
   7   chr7_49201637     HCab    C    T        1      2        2 
   7   chr7_49201637     HPrz    C    T        1      2        2 
   7   chr7_49201637     ZBoe    C    T        0      0        2 
   7   chr7_49201637     ZGre    C    T        0      0        2 
   7   chr7_49201637     ZHar    C    T        0      0        2 
   7   chr7_49201637   Sample    C    T        0      0        2 
   7   chr7_49202243     AAsi    T    C        0      0        2 
   7   chr7_49202243     AKia    T    C        0      0        2 
   7   chr7_49202243     AOna    T    C        0      0        2 
   7   chr7_49202243     ASom    T    C      0.5      1        2 
   7   chr7_49202243     HCab    T    C        0      0        2 
   7   chr7_49202243     HPrz    T    C        0      0        2 
   7   chr7_49202243     ZBoe    T    C        0      0        2 
   7   chr7_49202243     ZGre    T    C        0      0        2 
   7   chr7_49202243     ZHar    T    C        0      0        2 
   7   chr7_49202243   Sample    T    C        0      0        2 
   7   chr7_49204645     AAsi    A    G        0      0        2 
   7   chr7_49204645     AKia    A    G        1      2        2 
   7   chr7_49204645     AOna    A    G        1      2        2 
   7   chr7_49204645     ASom    A    G        0      0        2 
   7   chr7_49204645     HCab    A    G        0      0        2 
   7   chr7_49204645     HPrz    A    G        0      0        2 
   7   chr7_49204645     ZBoe    A    G        0      0        2 
   7   chr7_49204645     ZGre    A    G        0      0        2 
   7   chr7_49204645     ZHar    A    G        0      0        2 
   7   chr7_49204645   Sample    A    G        0      0        2 
   7   chr7_49218480     AAsi    A    G        0      0        2 
   7   chr7_49218480     AKia    A    G        0      0        2 
   7   chr7_49218480     AOna    A    G      0.5      1        2 
   7   chr7_49218480     ASom    A    G        0      0        2 
   7   chr7_49218480     HCab    A    G        0      0        2 
   7   chr7_49218480     HPrz    A    G        0      0        2 
   7   chr7_49218480     ZBoe    A    G        0      0        2 
   7   chr7_49218480     ZGre    A    G        0      0        2 
   7   chr7_49218480     ZHar    A    G        0      0        2 
   7   chr7_49218480   Sample    A    G        0      0        2 
   7   chr7_49232808     AAsi    A    G        0      0        2 
   7   chr7_49232808     AKia    A    G        0      0        2 
   7   chr7_49232808     AOna    A    G        0      0        2 
   7   chr7_49232808     ASom    A    G        0      0        2 
   7   chr7_49232808     HCab    A    G        1      2        2 
   7   chr7_49232808     HPrz    A    G        1      2        2 
   7   chr7_49232808     ZBoe    A    G        0      0        2 
   7   chr7_49232808     ZGre    A    G        0      0        2 
   7   chr7_49232808     ZHar    A    G        0      0        2 
   7   chr7_49232808   Sample    A    G        0      0        2 
   7   chr7_49253741     AAsi    T    A        0      0        2 
   7   chr7_49253741     AKia    T    A        0      0        2 
   7   chr7_49253741     AOna    T    A        0      0        2 
   7   chr7_49253741     ASom    T    A        0      0        2 
   7   chr7_49253741     HCab    T    A        1      2        2 
   7   chr7_49253741     HPrz    T    A        1      2        2 
   7   chr7_49253741     ZBoe    T    A        0      0        2 
   7   chr7_49253741     ZGre    T    A        0      0        2 
   7   chr7_49253741     ZHar    T    A        0      0        2 
   7   chr7_49253741   Sample    T    A        0      0        2 
   7   chr7_49259463     AAsi    A    G        0      0        2 
   7   chr7_49259463     AKia    A    G        0      0        2 
   7   chr7_49259463     AOna    A    G        0      0        2 
   7   chr7_49259463     ASom    A    G        0      0        2 
   7   chr7_49259463     HCab    A    G        0      0        2 
   7   chr7_49259463     HPrz    A    G        0      0        2 
   7   chr7_49259463     ZBoe    A    G        1      2        2 
   7   chr7_49259463     ZGre    A    G        0      0        2 
   7   chr7_49259463     ZHar    A    G        0      0        2 
   7   chr7_49259463   Sample    A    G        0      0        2 
   7   chr7_49262339     AAsi    G    A        0      0        2 
   7   chr7_49262339     AKia    G    A        0      0        2 
   7   chr7_49262339     AOna    G    A        0      0        2 
   7   chr7_49262339     ASom    G    A        0      0        2 
   7   chr7_49262339     HCab    G    A        1      2        2 
   7   chr7_49262339     HPrz    G    A        1      2        2 
   7   chr7_49262339     ZBoe    G    A        0      0        2 
   7   chr7_49262339     ZGre    G    A        0      0        2 
   7   chr7_49262339     ZHar    G    A        0      0        2 
   7   chr7_49262339   Sample    G    A        0      0        2 
   7   chr7_49269921     AAsi    T    C        0      0        2 
   7   chr7_49269921     AKia    T    C        0      0        2 
   7   chr7_49269921     AOna    T    C        0      0        2 
   7   chr7_49269921     ASom    T    C        0      0        2 
   7   chr7_49269921     HCab    T    C        0      0        2 
   7   chr7_49269921     HPrz    T    C        0      0        2 
   7   chr7_49269921     ZBoe    T    C        1      2        2 
   7   chr7_49269921     ZGre    T    C        0      0        2 
   7   chr7_49269921     ZHar    T    C        0      0        2 
   7   chr7_49269921   Sample    T    C        0      0        2 
   7   chr7_49274883     AAsi    G    A        0      0        2 
   7   chr7_49274883     AKia    G    A        0      0        2 
   7   chr7_49274883     AOna    G    A      0.5      1        2 
   7   chr7_49274883     ASom    G    A        0      0        2 
   7   chr7_49274883     HCab    G    A        0      0        2 
   7   chr7_49274883     HPrz    G    A        0      0        2 
   7   chr7_49274883     ZBoe    G    A        0      0        2 
   7   chr7_49274883     ZGre    G    A        0      0        2 
   7   chr7_49274883     ZHar    G    A        0      0        2 
   7   chr7_49274883   Sample    G    A        0      0        2 
   7   chr7_49280598     AAsi    T    C        0      0        2 
   7   chr7_49280598     AKia    T    C        0      0        2 
   7   chr7_49280598     AOna    T    C        0      0        2 
   7   chr7_49280598     ASom    T    C        0      0        2 
   7   chr7_49280598     HCab    T    C        1      2        2 
   7   chr7_49280598     HPrz    T    C        1      2        2 
   7   chr7_49280598     ZBoe    T    C        0      0        2 
   7   chr7_49280598     ZGre    T    C        0      0        2 
   7   chr7_49280598     ZHar    T    C        0      0        2 
   7   chr7_49280598   Sample    T    C        0      0        2 
   7   chr7_49307863     AAsi    A    G        0      0        2 
   7   chr7_49307863     AKia    A    G        0      0        2 
   7   chr7_49307863     AOna    A    G        0      0        2 
   7   chr7_49307863     ASom    A    G      0.5      1        2 
   7   chr7_49307863     HCab    A    G        0      0        2 
   7   chr7_49307863     HPrz    A    G        0      0        2 
   7   chr7_49307863     ZBoe    A    G        0      0        2 
   7   chr7_49307863     ZGre    A    G        0      0        2 
   7   chr7_49307863     ZHar    A    G        0      0        2 
   7   chr7_49307863   Sample    A    G        0      0        2 
   7   chr7_49319899     AAsi    A    G        0      0        2 
   7   chr7_49319899     AKia    A    G      0.5      1        2 
   7   chr7_49319899     AOna    A    G        0      0        2 
   7   chr7_49319899     ASom    A    G        0      0        2 
   7   chr7_49319899     HCab    A    G        0      0        2 
   7   chr7_49319899     HPrz    A    G        0      0        2 
   7   chr7_49319899     ZBoe    A    G        0      0        2 
   7   chr7_49319899     ZGre    A    G        0      0        2 
   7   chr7_49319899     ZHar    A    G        0      0        2 
   7   chr7_49319899   Sample    A    G        0      0        2 
   7   chr7_49320135     AAsi    C    T        0      0        2 
   7   chr7_49320135     AKia    C    T        0      0        2 
   7   chr7_49320135     AOna    C    T        0      0        2 
   7   chr7_49320135     ASom    C    T        0      0        2 
   7   chr7_49320135     HCab    C    T        1      2        2 
   7   chr7_49320135     HPrz    C    T        1      2        2 
   7   chr7_49320135     ZBoe    C    T        0      0        2 
   7   chr7_49320135     ZGre    C    T        0      0        2 
   7   chr7_49320135     ZHar    C    T        0      0        2 
   7   chr7_49320135   Sample    C    T        0      0        2 
   7   chr7_49338359     AAsi    T    C      0.5      1        2 
   7   chr7_49338359     AKia    T    C        0      0        2 
   7   chr7_49338359     AOna    T    C        0      0        2 
   7   chr7_49338359     ASom    T    C        0      0        2 
   7   chr7_49338359     HCab    T    C        0      0        2 
   7   chr7_49338359     HPrz    T    C        0      0        2 
   7   chr7_49338359     ZBoe    T    C        0      0        2 
   7   chr7_49338359     ZGre    T    C        0      0        2 
   7   chr7_49338359     ZHar    T    C        0      0        2 
   7   chr7_49338359   Sample    T    C        0      0        2 
   7   chr7_49341360     AAsi    A    C        0      0        2 
   7   chr7_49341360     AKia    A    C        1      2        2 
   7   chr7_49341360     AOna    A    C        1      2        2 
   7   chr7_49341360     ASom    A    C        0      0        2 
   7   chr7_49341360     HCab    A    C        0      0        2 
   7   chr7_49341360     HPrz    A    C        0      0        2 
   7   chr7_49341360     ZBoe    A    C        0      0        2 
   7   chr7_49341360     ZGre    A    C        0      0        2 
   7   chr7_49341360     ZHar    A    C        0      0        2 
   7   chr7_49341360   Sample    A    C        0      0        2 
   7   chr7_49349974     AAsi    C    T        0      0        2 
   7   chr7_49349974     AKia    C    T        0      0        2 
   7   chr7_49349974     AOna    C    T        0      0        2 
   7   chr7_49349974     ASom    C    T        0      0        2 
   7   chr7_49349974     HCab    C    T        1      2        2 
   7   chr7_49349974     HPrz    C    T        1      2        2 
   7   chr7_49349974     ZBoe    C    T        0      0        2 
   7   chr7_49349974     ZGre    C    T        0      0        2 
   7   chr7_49349974     ZHar    C    T        0      0        2 
   7   chr7_49349974   Sample    C    T        0      0        2 
   7   chr7_49360185     AAsi    A    G        0      0        2 
   7   chr7_49360185     AKia    A    G        0      0        2 
   7   chr7_49360185     AOna    A    G        0      0        2 
   7   chr7_49360185     ASom    A    G        0      0        2 
   7   chr7_49360185     HCab    A    G        0      0        2 
   7   chr7_49360185     HPrz    A    G        0      0        2 
   7   chr7_49360185     ZBoe    A    G        1      2        2 
   7   chr7_49360185     ZGre    A    G        0      0        2 
   7   chr7_49360185     ZHar    A    G        0      0        2 
   7   chr7_49360185   Sample    A    G        0      0        2 
   7   chr7_49366478     AAsi    T    C        0      0        2 
   7   chr7_49366478     AKia    T    C        0      0        2 
   7   chr7_49366478     AOna    T    C        0      0        2 
   7   chr7_49366478     ASom    T    C        0      0        2 
   7   chr7_49366478     HCab    T    C        0      0        2 
   7   chr7_49366478     HPrz    T    C        0      0        2 
   7   chr7_49366478     ZBoe    T    C        0      0        2 
   7   chr7_49366478     ZGre    T    C        1      2        2 
   7   chr7_49366478     ZHar    T    C        0      0        2 
   7   chr7_49366478   Sample    T    C        0      0        2 
   7   chr7_49366913     AAsi    G    A        0      0        2 
   7   chr7_49366913     AKia    G    A        0      0        2 
   7   chr7_49366913     AOna    G    A        0      0        2 
   7   chr7_49366913     ASom    G    A        0      0        2 
   7   chr7_49366913     HCab    G    A        0      0        2 
   7   chr7_49366913     HPrz    G    A      0.5      1        2 
   7   chr7_49366913     ZBoe    G    A        0      0        2 
   7   chr7_49366913     ZGre    G    A        0      0        2 
   7   chr7_49366913     ZHar    G    A        0      0        2 
   7   chr7_49366913   Sample    G    A        0      0        2 
   7   chr7_49377460     AAsi    G    A        0      0        2 
   7   chr7_49377460     AKia    G    A        0      0        2 
   7   chr7_49377460     AOna    G    A        0      0        2 
   7   chr7_49377460     ASom    G    A        0      0        2 
   7   chr7_49377460     HCab    G    A        1      2        2 
   7   chr7_49377460     HPrz    G    A        1      2        2 
   7   chr7_49377460     ZBoe    G    A        0      0        2 
   7   chr7_49377460     ZGre    G    A        0      0        2 
   7   chr7_49377460     ZHar    G    A        0      0        2 
   7   chr7_49377460   Sample    G    A        0      0        2 
   7   chr7_49380255     AAsi    T    C        0      0        2 
   7   chr7_49380255     AKia    T    C        0      0        2 
   7   chr7_49380255     AOna    T    C        0      0        2 
   7   chr7_49380255     ASom    T    C        0      0        2 
   7   chr7_49380255     HCab    T    C        0      0        2 
   7   chr7_49380255     HPrz    T    C        0      0        2 
   7   chr7_49380255     ZBoe    T    C        1      2        2 
   7   chr7_49380255     ZGre    T    C        0      0        2 
   7   chr7_49380255     ZHar    T    C        0      0        2 
   7   chr7_49380255   Sample    T    C        0      0        2 
   7   chr7_49381080     AAsi    C    T        0      0        2 
   7   chr7_49381080     AKia    C    T        0      0        2 
   7   chr7_49381080     AOna    C    T        0      0        2 
   7   chr7_49381080     ASom    C    T        0      0        2 
   7   chr7_49381080     HCab    C    T        1      2        2 
   7   chr7_49381080     HPrz    C    T        1      2        2 
   7   chr7_49381080     ZBoe    C    T        0      0        2 
   7   chr7_49381080     ZGre    C    T        0      0        2 
   7   chr7_49381080     ZHar    C    T        0      0        2 
   7   chr7_49381080   Sample    C    T        0      0        2 
   7   chr7_49382171     AAsi    T    A        0      0        2 
   7   chr7_49382171     AKia    T    A        0      0        2 
   7   chr7_49382171     AOna    T    A        0      0        2 
   7   chr7_49382171     ASom    T    A        0      0        2 
   7   chr7_49382171     HCab    T    A        1      2        2 
   7   chr7_49382171     HPrz    T    A        1      2        2 
   7   chr7_49382171     ZBoe    T    A        0      0        2 
   7   chr7_49382171     ZGre    T    A        0      0        2 
   7   chr7_49382171     ZHar    T    A        0      0        2 
   7   chr7_49382171   Sample    T    A        0      0        2 
   7   chr7_49383280     AAsi    A    G        0      0        2 
   7   chr7_49383280     AKia    A    G        0      0        2 
   7   chr7_49383280     AOna    A    G        0      0        2 
   7   chr7_49383280     ASom    A    G        0      0        2 
   7   chr7_49383280     HCab    A    G        1      2        2 
   7   chr7_49383280     HPrz    A    G        1      2        2 
   7   chr7_49383280     ZBoe    A    G        0      0        2 
   7   chr7_49383280     ZGre    A    G        0      0        2 
   7   chr7_49383280     ZHar    A    G        0      0        2 
   7   chr7_49383280   Sample    A    G        0      0        2 
   7   chr7_49384499     AAsi    T    A        0      0        2 
   7   chr7_49384499     AKia    T    A        0      0        2 
   7   chr7_49384499     AOna    T    A        0      0        2 
   7   chr7_49384499     ASom    T    A        0      0        2 
   7   chr7_49384499     HCab    T    A        0      0        2 
   7   chr7_49384499     HPrz    T    A        0      0        2 
   7   chr7_49384499     ZBoe    T    A        1      2        2 
   7   chr7_49384499     ZGre    T    A        0      0        2 
   7   chr7_49384499     ZHar    T    A        0      0        2 
   7   chr7_49384499   Sample    T    A        0      0        2 
   7   chr7_49391452     AAsi    T    C        0      0        2 
   7   chr7_49391452     AKia    T    C        0      0        2 
   7   chr7_49391452     AOna    T    C        1      2        2 
   7   chr7_49391452     ASom    T    C        0      0        2 
   7   chr7_49391452     HCab    T    C        0      0        2 
   7   chr7_49391452     HPrz    T    C        0      0        2 
   7   chr7_49391452     ZBoe    T    C        0      0        2 
   7   chr7_49391452     ZGre    T    C        0      0        2 
   7   chr7_49391452     ZHar    T    C        0      0        2 
   7   chr7_49391452   Sample    T    C        0      0        2 
   7   chr7_49392900     AAsi    A    G        0      0        2 
   7   chr7_49392900     AKia    A    G        1      2        2 
   7   chr7_49392900     AOna    A    G        0      0        2 
   7   chr7_49392900     ASom    A    G        0      0        2 
   7   chr7_49392900     HCab    A    G        0      0        2 
   7   chr7_49392900     HPrz    A    G        0      0        2 
   7   chr7_49392900     ZBoe    A    G        0      0        2 
   7   chr7_49392900     ZGre    A    G        0      0        2 
   7   chr7_49392900     ZHar    A    G        0      0        2 
   7   chr7_49392900   Sample    A    G        0      0        2 
   7   chr7_49396638     AAsi    T    C        0      0        2 
   7   chr7_49396638     AKia    T    C        0      0        2 
   7   chr7_49396638     AOna    T    C        0      0        2 
   7   chr7_49396638     ASom    T    C        0      0        2 
   7   chr7_49396638     HCab    T    C        0      0        2 
   7   chr7_49396638     HPrz    T    C        0      0        2 
   7   chr7_49396638     ZBoe    T    C        0      0        2 
   7   chr7_49396638     ZGre    T    C        1      2        2 
   7   chr7_49396638     ZHar    T    C        0      0        2 
   7   chr7_49396638   Sample    T    C        0      0        2 
   7   chr7_49397563     AAsi    T    C        0      0        2 
   7   chr7_49397563     AKia    T    C        0      0        2 
   7   chr7_49397563     AOna    T    C        0      0        2 
   7   chr7_49397563     ASom    T    C        0      0        2 
   7   chr7_49397563     HCab    T    C        0      0        2 
   7   chr7_49397563     HPrz    T    C        0      0        2 
   7   chr7_49397563     ZBoe    T    C        1      2        2 
   7   chr7_49397563     ZGre    T    C        0      0        2 
   7   chr7_49397563     ZHar    T    C        0      0        2 
   7   chr7_49397563   Sample    T    C        0      0        2 
   7   chr7_49402859     AAsi    A    G        1      2        2 
   7   chr7_49402859     AKia    A    G        0      0        2 
   7   chr7_49402859     AOna    A    G        0      0        2 
   7   chr7_49402859     ASom    A    G        0      0        2 
   7   chr7_49402859     HCab    A    G        0      0        2 
   7   chr7_49402859     HPrz    A    G        0      0        2 
   7   chr7_49402859     ZBoe    A    G        0      0        2 
   7   chr7_49402859     ZGre    A    G        0      0        2 
   7   chr7_49402859     ZHar    A    G        0      0        2 
   7   chr7_49402859   Sample    A    G        1      2        2 
   7   chr7_49407899     AAsi    A    G        0      0        2 
   7   chr7_49407899     AKia    A    G        0      0        2 
   7   chr7_49407899     AOna    A    G        0      0        2 
   7   chr7_49407899     ASom    A    G        0      0        2 
   7   chr7_49407899     HCab    A    G        0      0        2 
   7   chr7_49407899     HPrz    A    G        0      0        2 
   7   chr7_49407899     ZBoe    A    G        0      0        2 
   7   chr7_49407899     ZGre    A    G        0      0        2 
   7   chr7_49407899     ZHar    A    G        1      2        2 
   7   chr7_49407899   Sample    A    G        0      0        2 
   7   chr7_49411725     AAsi    A    G        0      0        2 
   7   chr7_49411725     AKia    A    G        0      0        2 
   7   chr7_49411725     AOna    A    G        0      0        2 
   7   chr7_49411725     ASom    A    G        0      0        2 
   7   chr7_49411725     HCab    A    G        1      2        2 
   7   chr7_49411725     HPrz    A    G        1      2        2 
   7   chr7_49411725     ZBoe    A    G        0      0        2 
   7   chr7_49411725     ZGre    A    G        0      0        2 
   7   chr7_49411725     ZHar    A    G        0      0        2 
   7   chr7_49411725   Sample    A    G        0      0        2 
   7   chr7_49431163     AAsi    A    G        0      0        2 
   7   chr7_49431163     AKia    A    G        0      0        2 
   7   chr7_49431163     AOna    A    G        0      0        2 
   7   chr7_49431163     ASom    A    G        0      0        2 
   7   chr7_49431163     HCab    A    G        0      0        2 
   7   chr7_49431163     HPrz    A    G        0      0        2 
   7   chr7_49431163     ZBoe    A    G        1      2        2 
   7   chr7_49431163     ZGre    A    G        0      0        2 
   7   chr7_49431163     ZHar    A    G        0      0        2 
   7   chr7_49431163   Sample    A    G        0      0        2 
   7   chr7_49438740     AAsi    A    G        0      0        2 
   7   chr7_49438740     AKia    A    G        0      0        2 
   7   chr7_49438740     AOna    A    G        0      0        2 
   7   chr7_49438740     ASom    A    G        0      0        2 
   7   chr7_49438740     HCab    A    G        1      2        2 
   7   chr7_49438740     HPrz    A    G        1      2        2 
   7   chr7_49438740     ZBoe    A    G        0      0        2 
   7   chr7_49438740     ZGre    A    G        0      0        2 
   7   chr7_49438740     ZHar    A    G        0      0        2 
   7   chr7_49438740   Sample    A    G        0      0        2 
   7   chr7_49442061     AAsi    A    G        0      0        2 
   7   chr7_49442061     AKia    A    G        0      0        2 
   7   chr7_49442061     AOna    A    G        0      0        2 
   7   chr7_49442061     ASom    A    G        0      0        2 
   7   chr7_49442061     HCab    A    G        0      0        2 
   7   chr7_49442061     HPrz    A    G        0      0        2 
   7   chr7_49442061     ZBoe    A    G        1      2        2 
   7   chr7_49442061     ZGre    A    G        0      0        2 
   7   chr7_49442061     ZHar    A    G        0      0        2 
   7   chr7_49442061   Sample    A    G        0      0        2 
   7   chr7_49444397     AAsi    G    T        0      0        2 
   7   chr7_49444397     AKia    G    T        0      0        2 
   7   chr7_49444397     AOna    G    T        0      0        2 
   7   chr7_49444397     ASom    G    T        0      0        2 
   7   chr7_49444397     HCab    G    T        1      2        2 
   7   chr7_49444397     HPrz    G    T        1      2        2 
   7   chr7_49444397     ZBoe    G    T        0      0        2 
   7   chr7_49444397     ZGre    G    T        0      0        2 
   7   chr7_49444397     ZHar    G    T        0      0        2 
   7   chr7_49444397   Sample    G    T        0      0        2 
   7   chr7_49444970     AAsi    T    C        0      0        2 
   7   chr7_49444970     AKia    T    C        0      0        2 
   7   chr7_49444970     AOna    T    C        0      0        2 
   7   chr7_49444970     ASom    T    C        0      0        2 
   7   chr7_49444970     HCab    T    C        1      2        2 
   7   chr7_49444970     HPrz    T    C        1      2        2 
   7   chr7_49444970     ZBoe    T    C        0      0        2 
   7   chr7_49444970     ZGre    T    C        0      0        2 
   7   chr7_49444970     ZHar    T    C        0      0        2 
   7   chr7_49444970   Sample    T    C        0      0        2 
   7   chr7_49446844     AAsi    T    G        0      0        2 
   7   chr7_49446844     AKia    T    G        0      0        2 
   7   chr7_49446844     AOna    T    G        0      0        2 
   7   chr7_49446844     ASom    T    G        0      0        2 
   7   chr7_49446844     HCab    T    G        0      0        2 
   7   chr7_49446844     HPrz    T    G        0      0        2 
   7   chr7_49446844     ZBoe    T    G        0      0        2 
   7   chr7_49446844     ZGre    T    G        0      0        2 
   7   chr7_49446844     ZHar    T    G        1      2        2 
   7   chr7_49446844   Sample    T    G        0      0        2 
   7   chr7_49447556     AAsi    T    G        0      0        2 
   7   chr7_49447556     AKia    T    G        0      0        2 
   7   chr7_49447556     AOna    T    G        0      0        2 
   7   chr7_49447556     ASom    T    G        0      0        2 
   7   chr7_49447556     HCab    T    G        0      0        2 
   7   chr7_49447556     HPrz    T    G        0      0        2 
   7   chr7_49447556     ZBoe    T    G        0      0        2 
   7   chr7_49447556     ZGre    T    G        1      2        2 
   7   chr7_49447556     ZHar    T    G        0      0        2 
   7   chr7_49447556   Sample    T    G        0      0        2 
   7   chr7_49450129     AAsi    T    C        0      0        2 
   7   chr7_49450129     AKia    T    C        0      0        2 
   7   chr7_49450129     AOna    T    C        0      0        2 
   7   chr7_49450129     ASom    T    C        0      0        2 
   7   chr7_49450129     HCab    T    C        1      2        2 
   7   chr7_49450129     HPrz    T    C        1      2        2 
   7   chr7_49450129     ZBoe    T    C        0      0        2 
   7   chr7_49450129     ZGre    T    C        0      0        2 
   7   chr7_49450129     ZHar    T    C        0      0        2 
   7   chr7_49450129   Sample    T    C        0      0        2 
   7   chr7_49450451     AAsi    C    T        0      0        2 
   7   chr7_49450451     AKia    C    T      0.5      1        2 
   7   chr7_49450451     AOna    C    T        0      0        2 
   7   chr7_49450451     ASom    C    T        0      0        2 
   7   chr7_49450451     HCab    C    T        0      0        2 
   7   chr7_49450451     HPrz    C    T        0      0        2 
   7   chr7_49450451     ZBoe    C    T        0      0        2 
   7   chr7_49450451     ZGre    C    T        0      0        2 
   7   chr7_49450451     ZHar    C    T        0      0        2 
   7   chr7_49450451   Sample    C    T        0      0        2 
   7   chr7_49467190     AAsi    C    T        0      0        2 
   7   chr7_49467190     AKia    C    T        0      0        2 
   7   chr7_49467190     AOna    C    T        0      0        2 
   7   chr7_49467190     ASom    C    T        1      2        2 
   7   chr7_49467190     HCab    C    T        0      0        2 
   7   chr7_49467190     HPrz    C    T        0      0        2 
   7   chr7_49467190     ZBoe    C    T        0      0        2 
   7   chr7_49467190     ZGre    C    T        0      0        2 
   7   chr7_49467190     ZHar    C    T        0      0        2 
   7   chr7_49467190   Sample    C    T        0      0        2 
   7   chr7_49475509     AAsi    T    C      0.5      1        2 
   7   chr7_49475509     AKia    T    C        0      0        2 
   7   chr7_49475509     AOna    T    C        0      0        2 
   7   chr7_49475509     ASom    T    C        1      2        2 
   7   chr7_49475509     HCab    T    C        0      0        2 
   7   chr7_49475509     HPrz    T    C        0      0        2 
   7   chr7_49475509     ZBoe    T    C        0      0        2 
   7   chr7_49475509     ZGre    T    C        0      0        2 
   7   chr7_49475509     ZHar    T    C        0      0        2 
   7   chr7_49475509   Sample    T    C        0      0        2 
   7   chr7_49484275     AAsi    C    T        0      0        2 
   7   chr7_49484275     AKia    C    T        0      0        2 
   7   chr7_49484275     AOna    C    T      0.5      1        2 
   7   chr7_49484275     ASom    C    T        0      0        2 
   7   chr7_49484275     HCab    C    T        0      0        2 
   7   chr7_49484275     HPrz    C    T        0      0        2 
   7   chr7_49484275     ZBoe    C    T        0      0        2 
   7   chr7_49484275     ZGre    C    T        0      0        2 
   7   chr7_49484275     ZHar    C    T        0      0        2 
   7   chr7_49484275   Sample    C    T        0      0        2 
   7   chr7_49494266     AAsi    T    C        0      0        2 
   7   chr7_49494266     AKia    T    C        0      0        2 
   7   chr7_49494266     AOna    T    C        0      0        2 
   7   chr7_49494266     ASom    T    C        0      0        2 
   7   chr7_49494266     HCab    T    C        1      2        2 
   7   chr7_49494266     HPrz    T    C        1      2        2 
   7   chr7_49494266     ZBoe    T    C        0      0        2 
   7   chr7_49494266     ZGre    T    C        0      0        2 
   7   chr7_49494266     ZHar    T    C        0      0        2 
   7   chr7_49494266   Sample    T    C        0      0        2 
   7   chr7_49498063     AAsi    G    A        0      0        2 
   7   chr7_49498063     AKia    G    A        0      0        2 
   7   chr7_49498063     AOna    G    A        0      0        2 
   7   chr7_49498063     ASom    G    A        0      0        2 
   7   chr7_49498063     HCab    G    A        0      0        2 
   7   chr7_49498063     HPrz    G    A        0      0        2 
   7   chr7_49498063     ZBoe    G    A        1      2        2 
   7   chr7_49498063     ZGre    G    A        1      2        2 
   7   chr7_49498063     ZHar    G    A        1      2        2 
   7   chr7_49498063   Sample    G    A        0      0        2 
   7   chr7_49498164     AAsi    A    G        1      2        2 
   7   chr7_49498164     AKia    A    G        0      0        2 
   7   chr7_49498164     AOna    A    G        0      0        2 
   7   chr7_49498164     ASom    A    G        1      2        2 
   7   chr7_49498164     HCab    A    G        0      0        2 
   7   chr7_49498164     HPrz    A    G        0      0        2 
   7   chr7_49498164     ZBoe    A    G        0      0        2 
   7   chr7_49498164     ZGre    A    G        0      0        2 
   7   chr7_49498164     ZHar    A    G        0      0        2 
   7   chr7_49498164   Sample    A    G        1      2        2 
   7   chr7_49499329     AAsi    G    A        1      2        2 
   7   chr7_49499329     AKia    G    A        0      0        2 
   7   chr7_49499329     AOna    G    A        0      0        2 
   7   chr7_49499329     ASom    G    A        1      2        2 
   7   chr7_49499329     HCab    G    A        0      0        2 
   7   chr7_49499329     HPrz    G    A        0      0        2 
   7   chr7_49499329     ZBoe    G    A        0      0        2 
   7   chr7_49499329     ZGre    G    A        0      0        2 
   7   chr7_49499329     ZHar    G    A        0      0        2 
   7   chr7_49499329   Sample    G    A        1      2        2 
   7   chr7_49505002     AAsi    A    T        0      0        2 
   7   chr7_49505002     AKia    A    T        0      0        2 
   7   chr7_49505002     AOna    A    T        0      0        2 
   7   chr7_49505002     ASom    A    T        0      0        2 
   7   chr7_49505002     HCab    A    T        0      0        2 
   7   chr7_49505002     HPrz    A    T        0      0        2 
   7   chr7_49505002     ZBoe    A    T      0.5      1        2 
   7   chr7_49505002     ZGre    A    T        0      0        2 
   7   chr7_49505002     ZHar    A    T        0      0        2 
   7   chr7_49505002   Sample    A    T        0      0        2 
   7   chr7_49519555     AAsi    T    C        0      0        2 
   7   chr7_49519555     AKia    T    C        0      0        2 
   7   chr7_49519555     AOna    T    C        0      0        2 
   7   chr7_49519555     ASom    T    C        0      0        2 
   7   chr7_49519555     HCab    T    C        0      0        2 
   7   chr7_49519555     HPrz    T    C        0      0        2 
   7   chr7_49519555     ZBoe    T    C        0      0        2 
   7   chr7_49519555     ZGre    T    C        0      0        2 
   7   chr7_49519555     ZHar    T    C        1      2        2 
   7   chr7_49519555   Sample    T    C        0      0        2 
   7   chr7_49554789     AAsi    C    A        0      0        2 
   7   chr7_49554789     AKia    C    A        0      0        2 
   7   chr7_49554789     AOna    C    A        0      0        2 
   7   chr7_49554789     ASom    C    A        0      0        2 
   7   chr7_49554789     HCab    C    A        1      2        2 
   7   chr7_49554789     HPrz    C    A        1      2        2 
   7   chr7_49554789     ZBoe    C    A        0      0        2 
   7   chr7_49554789     ZGre    C    A        0      0        2 
   7   chr7_49554789     ZHar    C    A        0      0        2 
   7   chr7_49554789   Sample    C    A        0      0        2 
   7   chr7_49565304     AAsi    T    C        0      0        2 
   7   chr7_49565304     AKia    T    C        0      0        2 
   7   chr7_49565304     AOna    T    C      0.5      1        2 
   7   chr7_49565304     ASom    T    C        0      0        2 
   7   chr7_49565304     HCab    T    C        0      0        2 
   7   chr7_49565304     HPrz    T    C        0      0        2 
   7   chr7_49565304     ZBoe    T    C        0      0        2 
   7   chr7_49565304     ZGre    T    C        0      0        2 
   7   chr7_49565304     ZHar    T    C        0      0        2 
   7   chr7_49565304   Sample    T    C        0      0        2 
   7   chr7_49574757     AAsi    T    C        0      0        2 
   7   chr7_49574757     AKia    T    C        0      0        2 
   7   chr7_49574757     AOna    T    C        0      0        2 
   7   chr7_49574757     ASom    T    C        0      0        2 
   7   chr7_49574757     HCab    T    C        0      0        2 
   7   chr7_49574757     HPrz    T    C        0      0        2 
   7   chr7_49574757     ZBoe    T    C        1      2        2 
   7   chr7_49574757     ZGre    T    C        1      2        2 
   7   chr7_49574757     ZHar    T    C        0      0        2 
   7   chr7_49574757   Sample    T    C        0      0        2 
   7   chr7_49578391     AAsi    T    C        0      0        2 
   7   chr7_49578391     AKia    T    C        0      0        2 
   7   chr7_49578391     AOna    T    C        0      0        2 
   7   chr7_49578391     ASom    T    C        0      0        2 
   7   chr7_49578391     HCab    T    C        0      0        2 
   7   chr7_49578391     HPrz    T    C        0      0        2 
   7   chr7_49578391     ZBoe    T    C      0.5      1        2 
   7   chr7_49578391     ZGre    T    C        0      0        2 
   7   chr7_49578391     ZHar    T    C        0      0        2 
   7   chr7_49578391   Sample    T    C        0      0        2 
   7   chr7_49599695     AAsi    A    G        0      0        2 
   7   chr7_49599695     AKia    A    G        0      0        2 
   7   chr7_49599695     AOna    A    G        1      2        2 
   7   chr7_49599695     ASom    A    G        0      0        2 
   7   chr7_49599695     HCab    A    G        0      0        2 
   7   chr7_49599695     HPrz    A    G        0      0        2 
   7   chr7_49599695     ZBoe    A    G        0      0        2 
   7   chr7_49599695     ZGre    A    G        0      0        2 
   7   chr7_49599695     ZHar    A    G        0      0        2 
   7   chr7_49599695   Sample    A    G        0      0        2 
   7   chr7_49622521     AAsi    T    C        0      0        2 
   7   chr7_49622521     AKia    T    C        0      0        2 
   7   chr7_49622521     AOna    T    C        0      0        2 
   7   chr7_49622521     ASom    T    C        0      0        2 
   7   chr7_49622521     HCab    T    C        1      2        2 
   7   chr7_49622521     HPrz    T    C        1      2        2 
   7   chr7_49622521     ZBoe    T    C        0      0        2 
   7   chr7_49622521     ZGre    T    C        0      0        2 
   7   chr7_49622521     ZHar    T    C        0      0        2 
   7   chr7_49622521   Sample    T    C        0      0        2 
   7   chr7_49625978     AAsi    A    G        0      0        2 
   7   chr7_49625978     AKia    A    G        0      0        2 
   7   chr7_49625978     AOna    A    G        0      0        2 
   7   chr7_49625978     ASom    A    G        0      0        2 
   7   chr7_49625978     HCab    A    G        0      0        2 
   7   chr7_49625978     HPrz    A    G        0      0        2 
   7   chr7_49625978     ZBoe    A    G      0.5      1        2 
   7   chr7_49625978     ZGre    A    G        0      0        2 
   7   chr7_49625978     ZHar    A    G        0      0        2 
   7   chr7_49625978   Sample    A    G        0      0        2 
   7   chr7_49627829     AAsi    A    G        0      0        2 
   7   chr7_49627829     AKia    A    G        0      0        2 
   7   chr7_49627829     AOna    A    G        0      0        2 
   7   chr7_49627829     ASom    A    G        0      0        2 
   7   chr7_49627829     HCab    A    G        0      0        2 
   7   chr7_49627829     HPrz    A    G        0      0        2 
   7   chr7_49627829     ZBoe    A    G      0.5      1        2 
   7   chr7_49627829     ZGre    A    G        0      0        2 
   7   chr7_49627829     ZHar    A    G        0      0        2 
   7   chr7_49627829   Sample    A    G        0      0        2 
   7   chr7_49628525     AAsi    T    C        0      0        2 
   7   chr7_49628525     AKia    T    C        0      0        2 
   7   chr7_49628525     AOna    T    C        0      0        2 
   7   chr7_49628525     ASom    T    C        0      0        2 
   7   chr7_49628525     HCab    T    C        0      0        2 
   7   chr7_49628525     HPrz    T    C        0      0        2 
   7   chr7_49628525     ZBoe    T    C        0      0        2 
   7   chr7_49628525     ZGre    T    C        1      2        2 
   7   chr7_49628525     ZHar    T    C        0      0        2 
   7   chr7_49628525   Sample    T    C        0      0        2 
   7   chr7_49631400     AAsi    T    C        0      0        2 
   7   chr7_49631400     AKia    T    C        0      0        2 
   7   chr7_49631400     AOna    T    C        0      0        2 
   7   chr7_49631400     ASom    T    C        0      0        2 
   7   chr7_49631400     HCab    T    C        0      0        2 
   7   chr7_49631400     HPrz    T    C        0      0        2 
   7   chr7_49631400     ZBoe    T    C        0      0        2 
   7   chr7_49631400     ZGre    T    C        1      2        2 
   7   chr7_49631400     ZHar    T    C        0      0        2 
   7   chr7_49631400   Sample    T    C        0      0        2 
   7   chr7_49640137     AAsi    A    C        0      0        2 
   7   chr7_49640137     AKia    A    C        0      0        2 
   7   chr7_49640137     AOna    A    C        0      0        2 
   7   chr7_49640137     ASom    A    C        0      0        2 
   7   chr7_49640137     HCab    A    C        0      0        2 
   7   chr7_49640137     HPrz    A    C        0      0        2 
   7   chr7_49640137     ZBoe    A    C        1      2        2 
   7   chr7_49640137     ZGre    A    C        1      2        2 
   7   chr7_49640137     ZHar    A    C        1      2        2 
   7   chr7_49640137   Sample    A    C        0      0        2 
   7   chr7_49666342     AAsi    T    C      0.5      1        2 
   7   chr7_49666342     AKia    T    C        0      0        2 
   7   chr7_49666342     AOna    T    C        0      0        2 
   7   chr7_49666342     ASom    T    C        0      0        2 
   7   chr7_49666342     HCab    T    C        0      0        2 
   7   chr7_49666342     HPrz    T    C        0      0        2 
   7   chr7_49666342     ZBoe    T    C        0      0        2 
   7   chr7_49666342     ZGre    T    C        0      0        2 
   7   chr7_49666342     ZHar    T    C        0      0        2 
   7   chr7_49666342   Sample    T    C        0      0        2 
   7   chr7_49667635     AAsi    T    C        0      0        2 
   7   chr7_49667635     AKia    T    C        1      2        2 
   7   chr7_49667635     AOna    T    C        0      0        2 
   7   chr7_49667635     ASom    T    C        0      0        2 
   7   chr7_49667635     HCab    T    C        0      0        2 
   7   chr7_49667635     HPrz    T    C        0      0        2 
   7   chr7_49667635     ZBoe    T    C        0      0        2 
   7   chr7_49667635     ZGre    T    C        0      0        2 
   7   chr7_49667635     ZHar    T    C        0      0        2 
   7   chr7_49667635   Sample    T    C        0      0        2 
   7   chr7_49686647     AAsi    T    C        0      0        2 
   7   chr7_49686647     AKia    T    C        0      0        2 
   7   chr7_49686647     AOna    T    C        0      0        2 
   7   chr7_49686647     ASom    T    C        0      0        2 
   7   chr7_49686647     HCab    T    C        1      2        2 
   7   chr7_49686647     HPrz    T    C        1      2        2 
   7   chr7_49686647     ZBoe    T    C        0      0        2 
   7   chr7_49686647     ZGre    T    C        0      0        2 
   7   chr7_49686647     ZHar    T    C        0      0        2 
   7   chr7_49686647   Sample    T    C        0      0        2 
   7   chr7_49698116     AAsi    A    G        0      0        2 
   7   chr7_49698116     AKia    A    G        1      2        2 
   7   chr7_49698116     AOna    A    G        1      2        2 
   7   chr7_49698116     ASom    A    G        0      0        2 
   7   chr7_49698116     HCab    A    G        0      0        2 
   7   chr7_49698116     HPrz    A    G        0      0        2 
   7   chr7_49698116     ZBoe    A    G        0      0        2 
   7   chr7_49698116     ZGre    A    G        0      0        2 
   7   chr7_49698116     ZHar    A    G        0      0        2 
   7   chr7_49698116   Sample    A    G        0      0        2 
   7   chr7_49730554     AAsi    T    A        0      0        2 
   7   chr7_49730554     AKia    T    A        0      0        2 
   7   chr7_49730554     AOna    T    A        0      0        2 
   7   chr7_49730554     ASom    T    A        0      0        2 
   7   chr7_49730554     HCab    T    A        1      2        2 
   7   chr7_49730554     HPrz    T    A        1      2        2 
   7   chr7_49730554     ZBoe    T    A        0      0        2 
   7   chr7_49730554     ZGre    T    A        0      0        2 
   7   chr7_49730554     ZHar    T    A        0      0        2 
   7   chr7_49730554   Sample    T    A        0      0        2 
   7   chr7_49730727     AAsi    T    G        0      0        2 
   7   chr7_49730727     AKia    T    G        1      2        2 
   7   chr7_49730727     AOna    T    G        1      2        2 
   7   chr7_49730727     ASom    T    G        0      0        2 
   7   chr7_49730727     HCab    T    G        0      0        2 
   7   chr7_49730727     HPrz    T    G        0      0        2 
   7   chr7_49730727     ZBoe    T    G        0      0        2 
   7   chr7_49730727     ZGre    T    G        0      0        2 
   7   chr7_49730727     ZHar    T    G        0      0        2 
   7   chr7_49730727   Sample    T    G        0      0        2 
   7   chr7_49735457     AAsi    A    G        0      0        2 
   7   chr7_49735457     AKia    A    G        0      0        2 
   7   chr7_49735457     AOna    A    G        0      0        2 
   7   chr7_49735457     ASom    A    G      0.5      1        2 
   7   chr7_49735457     HCab    A    G        0      0        2 
   7   chr7_49735457     HPrz    A    G        0      0        2 
   7   chr7_49735457     ZBoe    A    G        0      0        2 
   7   chr7_49735457     ZGre    A    G        0      0        2 
   7   chr7_49735457     ZHar    A    G        0      0        2 
   7   chr7_49735457   Sample    A    G        0      0        2 
   7   chr7_49735741     AAsi    T    C        0      0        2 
   7   chr7_49735741     AKia    T    C        0      0        2 
   7   chr7_49735741     AOna    T    C        0      0        2 
   7   chr7_49735741     ASom    T    C        0      0        2 
   7   chr7_49735741     HCab    T    C        0      0        2 
   7   chr7_49735741     HPrz    T    C        0      0        2 
   7   chr7_49735741     ZBoe    T    C        0      0        2 
   7   chr7_49735741     ZGre    T    C        0      0        2 
   7   chr7_49735741     ZHar    T    C        1      2        2 
   7   chr7_49735741   Sample    T    C        0      0        2 
   7   chr7_49736985     AAsi    A    G        0      0        2 
   7   chr7_49736985     AKia    A    G        0      0        2 
   7   chr7_49736985     AOna    A    G        0      0        2 
   7   chr7_49736985     ASom    A    G        0      0        2 
   7   chr7_49736985     HCab    A    G        0      0        2 
   7   chr7_49736985     HPrz    A    G        0      0        2 
   7   chr7_49736985     ZBoe    A    G        0      0        2 
   7   chr7_49736985     ZGre    A    G        1      2        2 
   7   chr7_49736985     ZHar    A    G        0      0        2 
   7   chr7_49736985   Sample    A    G        0      0        2 
   7   chr7_49740189     AAsi    T    C        0      0        2 
   7   chr7_49740189     AKia    T    C        1      2        2 
   7   chr7_49740189     AOna    T    C        0      0        2 
   7   chr7_49740189     ASom    T    C        0      0        2 
   7   chr7_49740189     HCab    T    C        0      0        2 
   7   chr7_49740189     HPrz    T    C        0      0        2 
   7   chr7_49740189     ZBoe    T    C        0      0        2 
   7   chr7_49740189     ZGre    T    C        0      0        2 
   7   chr7_49740189     ZHar    T    C        0      0        2 
   7   chr7_49740189   Sample    T    C        0      0        2 
   7   chr7_49752800     AAsi    G    T        1      2        2 
   7   chr7_49752800     AKia    G    T        0      0        2 
   7   chr7_49752800     AOna    G    T        0      0        2 
   7   chr7_49752800     ASom    G    T        0      0        2 
   7   chr7_49752800     HCab    G    T        0      0        2 
   7   chr7_49752800     HPrz    G    T        0      0        2 
   7   chr7_49752800     ZBoe    G    T        0      0        2 
   7   chr7_49752800     ZGre    G    T        0      0        2 
   7   chr7_49752800     ZHar    G    T        0      0        2 
   7   chr7_49752800   Sample    G    T        1      2        2 
   7   chr7_49753413     AAsi    T    C        0      0        2 
   7   chr7_49753413     AKia    T    C        0      0        2 
   7   chr7_49753413     AOna    T    C        0      0        2 
   7   chr7_49753413     ASom    T    C        0      0        2 
   7   chr7_49753413     HCab    T    C        0      0        2 
   7   chr7_49753413     HPrz    T    C        0      0        2 
   7   chr7_49753413     ZBoe    T    C        0      0        2 
   7   chr7_49753413     ZGre    T    C        1      2        2 
   7   chr7_49753413     ZHar    T    C        0      0        2 
   7   chr7_49753413   Sample    T    C        0      0        2 
   7   chr7_49756361     AAsi    T    C        1      2        2 
   7   chr7_49756361     AKia    T    C        0      0        2 
   7   chr7_49756361     AOna    T    C      0.5      1        2 
   7   chr7_49756361     ASom    T    C        1      2        2 
   7   chr7_49756361     HCab    T    C        0      0        2 
   7   chr7_49756361     HPrz    T    C        0      0        2 
   7   chr7_49756361     ZBoe    T    C        0      0        2 
   7   chr7_49756361     ZGre    T    C        0      0        2 
   7   chr7_49756361     ZHar    T    C        0      0        2 
   7   chr7_49756361   Sample    T    C        1      2        2 
   7   chr7_49762559     AAsi    T    C        0      0        2 
   7   chr7_49762559     AKia    T    C        0      0        2 
   7   chr7_49762559     AOna    T    C        0      0        2 
   7   chr7_49762559     ASom    T    C        0      0        2 
   7   chr7_49762559     HCab    T    C        0      0        2 
   7   chr7_49762559     HPrz    T    C        0      0        2 
   7   chr7_49762559     ZBoe    T    C        1      2        2 
   7   chr7_49762559     ZGre    T    C        0      0        2 
   7   chr7_49762559     ZHar    T    C        0      0        2 
   7   chr7_49762559   Sample    T    C        0      0        2 
   7   chr7_49765340     AAsi    T    C        0      0        2 
   7   chr7_49765340     AKia    T    C        0      0        2 
   7   chr7_49765340     AOna    T    C        0      0        2 
   7   chr7_49765340     ASom    T    C        0      0        2 
   7   chr7_49765340     HCab    T    C        1      2        2 
   7   chr7_49765340     HPrz    T    C        1      2        2 
   7   chr7_49765340     ZBoe    T    C        0      0        2 
   7   chr7_49765340     ZGre    T    C        0      0        2 
   7   chr7_49765340     ZHar    T    C        0      0        2 
   7   chr7_49765340   Sample    T    C        0      0        2 
   7   chr7_49768073     AAsi    G    T        0      0        2 
   7   chr7_49768073     AKia    G    T        0      0        2 
   7   chr7_49768073     AOna    G    T        1      2        2 
   7   chr7_49768073     ASom    G    T        0      0        2 
   7   chr7_49768073     HCab    G    T        0      0        2 
   7   chr7_49768073     HPrz    G    T        0      0        2 
   7   chr7_49768073     ZBoe    G    T        0      0        2 
   7   chr7_49768073     ZGre    G    T        0      0        2 
   7   chr7_49768073     ZHar    G    T        0      0        2 
   7   chr7_49768073   Sample    G    T        0      0        2 
   7   chr7_49772277     AAsi    T    C        0      0        2 
   7   chr7_49772277     AKia    T    C        0      0        2 
   7   chr7_49772277     AOna    T    C        0      0        2 
   7   chr7_49772277     ASom    T    C        0      0        2 
   7   chr7_49772277     HCab    T    C      0.5      1        2 
   7   chr7_49772277     HPrz    T    C      0.5      1        2 
   7   chr7_49772277     ZBoe    T    C        0      0        2 
   7   chr7_49772277     ZGre    T    C        0      0        2 
   7   chr7_49772277     ZHar    T    C        0      0        2 
   7   chr7_49772277   Sample    T    C        0      0        2 
   7   chr7_49774193     AAsi    A    G        0      0        2 
   7   chr7_49774193     AKia    A    G        0      0        2 
   7   chr7_49774193     AOna    A    G        0      0        2 
   7   chr7_49774193     ASom    A    G        0      0        2 
   7   chr7_49774193     HCab    A    G        1      2        2 
   7   chr7_49774193     HPrz    A    G        1      2        2 
   7   chr7_49774193     ZBoe    A    G        0      0        2 
   7   chr7_49774193     ZGre    A    G        0      0        2 
   7   chr7_49774193     ZHar    A    G        0      0        2 
   7   chr7_49774193   Sample    A    G        0      0        2 
   7   chr7_49785920     AAsi    C    G        0      0        2 
   7   chr7_49785920     AKia    C    G        0      0        2 
   7   chr7_49785920     AOna    C    G        0      0        2 
   7   chr7_49785920     ASom    C    G        0      0        2 
   7   chr7_49785920     HCab    C    G        1      2        2 
   7   chr7_49785920     HPrz    C    G        1      2        2 
   7   chr7_49785920     ZBoe    C    G        0      0        2 
   7   chr7_49785920     ZGre    C    G        0      0        2 
   7   chr7_49785920     ZHar    C    G        0      0        2 
   7   chr7_49785920   Sample    C    G        0      0        2 
   7   chr7_49790637     AAsi    T    G        1      2        2 
   7   chr7_49790637     AKia    T    G        1      2        2 
   7   chr7_49790637     AOna    T    G        1      2        2 
   7   chr7_49790637     ASom    T    G        1      2        2 
   7   chr7_49790637     HCab    T    G        0      0        2 
   7   chr7_49790637     HPrz    T    G        0      0        2 
   7   chr7_49790637     ZBoe    T    G        0      0        2 
   7   chr7_49790637     ZGre    T    G        0      0        2 
   7   chr7_49790637     ZHar    T    G        0      0        2 
   7   chr7_49790637   Sample    T    G        1      2        2 
   7   chr7_49808189     AAsi    C    G        0      0        2 
   7   chr7_49808189     AKia    C    G        0      0        2 
   7   chr7_49808189     AOna    C    G      0.5      1        2 
   7   chr7_49808189     ASom    C    G        0      0        2 
   7   chr7_49808189     HCab    C    G        0      0        2 
   7   chr7_49808189     HPrz    C    G        0      0        2 
   7   chr7_49808189     ZBoe    C    G        0      0        2 
   7   chr7_49808189     ZGre    C    G        0      0        2 
   7   chr7_49808189     ZHar    C    G        0      0        2 
   7   chr7_49808189   Sample    C    G        0      0        2 
   7   chr7_49812357     AAsi    A    G        1      2        2 
   7   chr7_49812357     AKia    A    G        1      2        2 
   7   chr7_49812357     AOna    A    G        0      0        2 
   7   chr7_49812357     ASom    A    G        1      2        2 
   7   chr7_49812357     HCab    A    G        0      0        2 
   7   chr7_49812357     HPrz    A    G        0      0        2 
   7   chr7_49812357     ZBoe    A    G        0      0        2 
   7   chr7_49812357     ZGre    A    G        0      0        2 
   7   chr7_49812357     ZHar    A    G        0      0        2 
   7   chr7_49812357   Sample    A    G        1      2        2 
   7   chr7_49823715     AAsi    T    C        0      0        2 
   7   chr7_49823715     AKia    T    C        0      0        2 
   7   chr7_49823715     AOna    T    C        0      0        2 
   7   chr7_49823715     ASom    T    C        0      0        2 
   7   chr7_49823715     HCab    T    C        0      0        2 
   7   chr7_49823715     HPrz    T    C        0      0        2 
   7   chr7_49823715     ZBoe    T    C      0.5      1        2 
   7   chr7_49823715     ZGre    T    C        0      0        2 
   7   chr7_49823715     ZHar    T    C        0      0        2 
   7   chr7_49823715   Sample    T    C        0      0        2 
   7   chr7_49834970     AAsi    T    C        0      0        2 
   7   chr7_49834970     AKia    T    C        0      0        2 
   7   chr7_49834970     AOna    T    C        0      0        2 
   7   chr7_49834970     ASom    T    C        0      0        2 
   7   chr7_49834970     HCab    T    C        0      0        2 
   7   chr7_49834970     HPrz    T    C        0      0        2 
   7   chr7_49834970     ZBoe    T    C        1      2        2 
   7   chr7_49834970     ZGre    T    C        1      2        2 
   7   chr7_49834970     ZHar    T    C        1      2        2 
   7   chr7_49834970   Sample    T    C        0      0        2 
   7   chr7_49841146     AAsi    C    T        0      0        2 
   7   chr7_49841146     AKia    C    T        0      0        2 
   7   chr7_49841146     AOna    C    T        0      0        2 
   7   chr7_49841146     ASom    C    T        0      0        2 
   7   chr7_49841146     HCab    C    T        1      2        2 
   7   chr7_49841146     HPrz    C    T      0.5      1        2 
   7   chr7_49841146     ZBoe    C    T        0      0        2 
   7   chr7_49841146     ZGre    C    T        0      0        2 
   7   chr7_49841146     ZHar    C    T        0      0        2 
   7   chr7_49841146   Sample    C    T        0      0        2 
   7   chr7_49841415     AAsi    T    C        0      0        2 
   7   chr7_49841415     AKia    T    C        0      0        2 
   7   chr7_49841415     AOna    T    C      0.5      1        2 
   7   chr7_49841415     ASom    T    C        0      0        2 
   7   chr7_49841415     HCab    T    C        0      0        2 
   7   chr7_49841415     HPrz    T    C        0      0        2 
   7   chr7_49841415     ZBoe    T    C        0      0        2 
   7   chr7_49841415     ZGre    T    C        0      0        2 
   7   chr7_49841415     ZHar    T    C        0      0        2 
   7   chr7_49841415   Sample    T    C        0      0        2 
   7   chr7_49844446     AAsi    T    C        0      0        2 
   7   chr7_49844446     AKia    T    C        0      0        2 
   7   chr7_49844446     AOna    T    C        0      0        2 
   7   chr7_49844446     ASom    T    C        0      0        2 
   7   chr7_49844446     HCab    T    C        0      0        2 
   7   chr7_49844446     HPrz    T    C        0      0        2 
   7   chr7_49844446     ZBoe    T    C        0      0        2 
   7   chr7_49844446     ZGre    T    C        0      0        2 
   7   chr7_49844446     ZHar    T    C      0.5      1        2 
   7   chr7_49844446   Sample    T    C        0      0        2 
   7   chr7_49872084     AAsi    A    G        0      0        2 
   7   chr7_49872084     AKia    A    G        0      0        2 
   7   chr7_49872084     AOna    A    G        0      0        2 
   7   chr7_49872084     ASom    A    G        0      0        2 
   7   chr7_49872084     HCab    A    G        1      2        2 
   7   chr7_49872084     HPrz    A    G        1      2        2 
   7   chr7_49872084     ZBoe    A    G        0      0        2 
   7   chr7_49872084     ZGre    A    G        0      0        2 
   7   chr7_49872084     ZHar    A    G        0      0        2 
   7   chr7_49872084   Sample    A    G        0      0        2 
   7   chr7_49872446     AAsi    T    G        0      0        2 
   7   chr7_49872446     AKia    T    G        0      0        2 
   7   chr7_49872446     AOna    T    G      0.5      1        2 
   7   chr7_49872446     ASom    T    G        0      0        2 
   7   chr7_49872446     HCab    T    G        0      0        2 
   7   chr7_49872446     HPrz    T    G        0      0        2 
   7   chr7_49872446     ZBoe    T    G        0      0        2 
   7   chr7_49872446     ZGre    T    G        0      0        2 
   7   chr7_49872446     ZHar    T    G        0      0        2 
   7   chr7_49872446   Sample    T    G        0      0        2 
   7   chr7_49881672     AAsi    T    C        0      0        2 
   7   chr7_49881672     AKia    T    C        0      0        2 
   7   chr7_49881672     AOna    T    C        0      0        2 
   7   chr7_49881672     ASom    T    C        0      0        2 
   7   chr7_49881672     HCab    T    C        1      2        2 
   7   chr7_49881672     HPrz    T    C        0      0        2 
   7   chr7_49881672     ZBoe    T    C        0      0        2 
   7   chr7_49881672     ZGre    T    C        0      0        2 
   7   chr7_49881672     ZHar    T    C        0      0        2 
   7   chr7_49881672   Sample    T    C        0      0        2 
   7   chr7_49888780     AAsi    T    C        0      0        2 
   7   chr7_49888780     AKia    T    C        0      0        2 
   7   chr7_49888780     AOna    T    C        0      0        2 
   7   chr7_49888780     ASom    T    C        0      0        2 
   7   chr7_49888780     HCab    T    C        1      2        2 
   7   chr7_49888780     HPrz    T    C        1      2        2 
   7   chr7_49888780     ZBoe    T    C        0      0        2 
   7   chr7_49888780     ZGre    T    C        0      0        2 
   7   chr7_49888780     ZHar    T    C        0      0        2 
   7   chr7_49888780   Sample    T    C        0      0        2 
   7   chr7_49889299     AAsi    G    C        0      0        2 
   7   chr7_49889299     AKia    G    C        0      0        2 
   7   chr7_49889299     AOna    G    C        0      0        2 
   7   chr7_49889299     ASom    G    C        0      0        2 
   7   chr7_49889299     HCab    G    C        1      2        2 
   7   chr7_49889299     HPrz    G    C        1      2        2 
   7   chr7_49889299     ZBoe    G    C        0      0        2 
   7   chr7_49889299     ZGre    G    C        0      0        2 
   7   chr7_49889299     ZHar    G    C        0      0        2 
   7   chr7_49889299   Sample    G    C        0      0        2 
   7   chr7_49907043     AAsi    A    C        0      0        2 
   7   chr7_49907043     AKia    A    C        0      0        2 
   7   chr7_49907043     AOna    A    C        0      0        2 
   7   chr7_49907043     ASom    A    C        0      0        2 
   7   chr7_49907043     HCab    A    C        0      0        2 
   7   chr7_49907043     HPrz    A    C      0.5      1        2 
   7   chr7_49907043     ZBoe    A    C        0      0        2 
   7   chr7_49907043     ZGre    A    C        0      0        2 
   7   chr7_49907043     ZHar    A    C        0      0        2 
   7   chr7_49907043   Sample    A    C        0      0        2 
   7   chr7_49907642     AAsi    C    T        0      0        2 
   7   chr7_49907642     AKia    C    T        0      0        2 
   7   chr7_49907642     AOna    C    T        0      0        2 
   7   chr7_49907642     ASom    C    T        0      0        2 
   7   chr7_49907642     HCab    C    T        1      2        2 
   7   chr7_49907642     HPrz    C    T        1      2        2 
   7   chr7_49907642     ZBoe    C    T        0      0        2 
   7   chr7_49907642     ZGre    C    T        0      0        2 
   7   chr7_49907642     ZHar    C    T        0      0        2 
   7   chr7_49907642   Sample    C    T        0      0        2 
   7   chr7_49926379     AAsi    A    G        0      0        2 
   7   chr7_49926379     AKia    A    G        0      0        2 
   7   chr7_49926379     AOna    A    G        0      0        2 
   7   chr7_49926379     ASom    A    G        0      0        2 
   7   chr7_49926379     HCab    A    G        0      0        2 
   7   chr7_49926379     HPrz    A    G        0      0        2 
   7   chr7_49926379     ZBoe    A    G        0      0        2 
   7   chr7_49926379     ZGre    A    G        1      2        2 
   7   chr7_49926379     ZHar    A    G        0      0        2 
   7   chr7_49926379   Sample    A    G        0      0        2 
   7   chr7_49941471     AAsi    G    A        0      0        2 
   7   chr7_49941471     AKia    G    A        0      0        2 
   7   chr7_49941471     AOna    G    A        0      0        2 
   7   chr7_49941471     ASom    G    A        0      0        2 
   7   chr7_49941471     HCab    G    A        0      0        2 
   7   chr7_49941471     HPrz    G    A        0      0        2 
   7   chr7_49941471     ZBoe    G    A        0      0        2 
   7   chr7_49941471     ZGre    G    A        0      0        2 
   7   chr7_49941471     ZHar    G    A        1      2        2 
   7   chr7_49941471   Sample    G    A        0      0        2 
   7   chr7_49943052     AAsi    A    G        0      0        2 
   7   chr7_49943052     AKia    A    G        0      0        2 
   7   chr7_49943052     AOna    A    G        0      0        2 
   7   chr7_49943052     ASom    A    G        0      0        2 
   7   chr7_49943052     HCab    A    G        1      2        2 
   7   chr7_49943052     HPrz    A    G        1      2        2 
   7   chr7_49943052     ZBoe    A    G        0      0        2 
   7   chr7_49943052     ZGre    A    G        0      0        2 
   7   chr7_49943052     ZHar    A    G        0      0        2 
   7   chr7_49943052   Sample    A    G        0      0        2 
   7   chr7_49943980     AAsi    G    C        1      2        2 
   7   chr7_49943980     AKia    G    C        0      0        2 
   7   chr7_49943980     AOna    G    C        0      0        2 
   7   chr7_49943980     ASom    G    C        1      2        2 
   7   chr7_49943980     HCab    G    C        0      0        2 
   7   chr7_49943980     HPrz    G    C        0      0        2 
   7   chr7_49943980     ZBoe    G    C        0      0        2 
   7   chr7_49943980     ZGre    G    C        0      0        2 
   7   chr7_49943980     ZHar    G    C        0      0        2 
   7   chr7_49943980   Sample    G    C        1      2        2 
   7   chr7_49986042     AAsi    T    C        0      0        2 
   7   chr7_49986042     AKia    T    C        1      2        2 
   7   chr7_49986042     AOna    T    C        0      0        2 
   7   chr7_49986042     ASom    T    C        0      0        2 
   7   chr7_49986042     HCab    T    C        0      0        2 
   7   chr7_49986042     HPrz    T    C        0      0        2 
   7   chr7_49986042     ZBoe    T    C        0      0        2 
   7   chr7_49986042     ZGre    T    C        0      0        2 
   7   chr7_49986042     ZHar    T    C        0      0        2 
   7   chr7_49986042   Sample    T    C        0      0        2 
   7   chr7_50010453     AAsi    A    G        0      0        2 
   7   chr7_50010453     AKia    A    G        0      0        2 
   7   chr7_50010453     AOna    A    G        0      0        2 
   7   chr7_50010453     ASom    A    G        0      0        2 
   7   chr7_50010453     HCab    A    G        1      2        2 
   7   chr7_50010453     HPrz    A    G        1      2        2 
   7   chr7_50010453     ZBoe    A    G        0      0        2 
   7   chr7_50010453     ZGre    A    G        0      0        2 
   7   chr7_50010453     ZHar    A    G        0      0        2 
   7   chr7_50010453   Sample    A    G        0      0        2 
   7   chr7_50021191     AAsi    T    G        0      0        2 
   7   chr7_50021191     AKia    T    G        0      0        2 
   7   chr7_50021191     AOna    T    G        0      0        2 
   7   chr7_50021191     ASom    T    G        0      0        2 
   7   chr7_50021191     HCab    T    G        0      0        2 
   7   chr7_50021191     HPrz    T    G        0      0        2 
   7   chr7_50021191     ZBoe    T    G        0      0        2 
   7   chr7_50021191     ZGre    T    G        0      0        2 
   7   chr7_50021191     ZHar    T    G        1      2        2 
   7   chr7_50021191   Sample    T    G        0      0        2 
   7   chr7_50023193     AAsi    T    G        0      0        2 
   7   chr7_50023193     AKia    T    G        0      0        2 
   7   chr7_50023193     AOna    T    G        0      0        2 
   7   chr7_50023193     ASom    T    G      0.5      1        2 
   7   chr7_50023193     HCab    T    G        0      0        2 
   7   chr7_50023193     HPrz    T    G        0      0        2 
   7   chr7_50023193     ZBoe    T    G        0      0        2 
   7   chr7_50023193     ZGre    T    G        0      0        2 
   7   chr7_50023193     ZHar    T    G        0      0        2 
   7   chr7_50023193   Sample    T    G        0      0        2 
   7   chr7_50031733     AAsi    G    C        0      0        2 
   7   chr7_50031733     AKia    G    C        0      0        2 
   7   chr7_50031733     AOna    G    C        0      0        2 
   7   chr7_50031733     ASom    G    C        0      0        2 
   7   chr7_50031733     HCab    G    C      0.5      1        2 
   7   chr7_50031733     HPrz    G    C        1      2        2 
   7   chr7_50031733     ZBoe    G    C        0      0        2 
   7   chr7_50031733     ZGre    G    C        0      0        2 
   7   chr7_50031733     ZHar    G    C        0      0        2 
   7   chr7_50031733   Sample    G    C        0      0        2 
   7   chr7_50032389     AAsi    C    T        0      0        2 
   7   chr7_50032389     AKia    C    T        0      0        2 
   7   chr7_50032389     AOna    C    T        0      0        2 
   7   chr7_50032389     ASom    C    T      0.5      1        2 
   7   chr7_50032389     HCab    C    T        0      0        2 
   7   chr7_50032389     HPrz    C    T        0      0        2 
   7   chr7_50032389     ZBoe    C    T        0      0        2 
   7   chr7_50032389     ZGre    C    T        0      0        2 
   7   chr7_50032389     ZHar    C    T        0      0        2 
   7   chr7_50032389   Sample    C    T        0      0        2 
   7   chr7_50037793     AAsi    A    G        0      0        2 
   7   chr7_50037793     AKia    A    G        0      0        2 
   7   chr7_50037793     AOna    A    G        0      0        2 
   7   chr7_50037793     ASom    A    G        0      0        2 
   7   chr7_50037793     HCab    A    G        1      2        2 
   7   chr7_50037793     HPrz    A    G        1      2        2 
   7   chr7_50037793     ZBoe    A    G        0      0        2 
   7   chr7_50037793     ZGre    A    G        0      0        2 
   7   chr7_50037793     ZHar    A    G        0      0        2 
   7   chr7_50037793   Sample    A    G        0      0        2 
   7   chr7_50039812     AAsi    C    T        0      0        2 
   7   chr7_50039812     AKia    C    T        0      0        2 
   7   chr7_50039812     AOna    C    T      0.5      1        2 
   7   chr7_50039812     ASom    C    T        0      0        2 
   7   chr7_50039812     HCab    C    T        0      0        2 
   7   chr7_50039812     HPrz    C    T        0      0        2 
   7   chr7_50039812     ZBoe    C    T        0      0        2 
   7   chr7_50039812     ZGre    C    T        0      0        2 
   7   chr7_50039812     ZHar    C    T        0      0        2 
   7   chr7_50039812   Sample    C    T        0      0        2 
   7   chr7_50057408     AAsi    G    A        0      0        2 
   7   chr7_50057408     AKia    G    A        0      0        2 
   7   chr7_50057408     AOna    G    A        0      0        2 
   7   chr7_50057408     ASom    G    A        0      0        2 
   7   chr7_50057408     HCab    G    A        1      2        2 
   7   chr7_50057408     HPrz    G    A        1      2        2 
   7   chr7_50057408     ZBoe    G    A        0      0        2 
   7   chr7_50057408     ZGre    G    A        0      0        2 
   7   chr7_50057408     ZHar    G    A        0      0        2 
   7   chr7_50057408   Sample    G    A        0      0        2 
   7   chr7_50057515     AAsi    C    G        0      0        2 
   7   chr7_50057515     AKia    C    G        0      0        2 
   7   chr7_50057515     AOna    C    G        0      0        2 
   7   chr7_50057515     ASom    C    G        0      0        2 
   7   chr7_50057515     HCab    C    G        0      0        2 
   7   chr7_50057515     HPrz    C    G        0      0        2 
   7   chr7_50057515     ZBoe    C    G        1      2        2 
   7   chr7_50057515     ZGre    C    G        0      0        2 
   7   chr7_50057515     ZHar    C    G        0      0        2 
   7   chr7_50057515   Sample    C    G        0      0        2 
   7   chr7_50060932     AAsi    T    A        0      0        2 
   7   chr7_50060932     AKia    T    A        0      0        2 
   7   chr7_50060932     AOna    T    A        0      0        2 
   7   chr7_50060932     ASom    T    A        0      0        2 
   7   chr7_50060932     HCab    T    A        0      0        2 
   7   chr7_50060932     HPrz    T    A        0      0        2 
   7   chr7_50060932     ZBoe    T    A        0      0        2 
   7   chr7_50060932     ZGre    T    A        0      0        2 
   7   chr7_50060932     ZHar    T    A      0.5      1        2 
   7   chr7_50060932   Sample    T    A        0      0        2 
   7   chr7_50069331     AAsi    C    T        0      0        2 
   7   chr7_50069331     AKia    C    T        0      0        2 
   7   chr7_50069331     AOna    C    T        0      0        2 
   7   chr7_50069331     ASom    C    T        0      0        2 
   7   chr7_50069331     HCab    C    T        1      2        2 
   7   chr7_50069331     HPrz    C    T        1      2        2 
   7   chr7_50069331     ZBoe    C    T        0      0        2 
   7   chr7_50069331     ZGre    C    T        0      0        2 
   7   chr7_50069331     ZHar    C    T        0      0        2 
   7   chr7_50069331   Sample    C    T        0      0        2 
   7   chr7_50074424     AAsi    G    A        0      0        2 
   7   chr7_50074424     AKia    G    A        0      0        2 
   7   chr7_50074424     AOna    G    A      0.5      1        2 
   7   chr7_50074424     ASom    G    A        0      0        2 
   7   chr7_50074424     HCab    G    A        0      0        2 
   7   chr7_50074424     HPrz    G    A        0      0        2 
   7   chr7_50074424     ZBoe    G    A        0      0        2 
   7   chr7_50074424     ZGre    G    A        0      0        2 
   7   chr7_50074424     ZHar    G    A        0      0        2 
   7   chr7_50074424   Sample    G    A        0      0        2 
   7   chr7_50076684     AAsi    A    G      0.5      1        2 
   7   chr7_50076684     AKia    A    G        0      0        2 
   7   chr7_50076684     AOna    A    G        0      0        2 
   7   chr7_50076684     ASom    A    G        0      0        2 
   7   chr7_50076684     HCab    A    G        0      0        2 
   7   chr7_50076684     HPrz    A    G        0      0        2 
   7   chr7_50076684     ZBoe    A    G        0      0        2 
   7   chr7_50076684     ZGre    A    G        0      0        2 
   7   chr7_50076684     ZHar    A    G        0      0        2 
   7   chr7_50076684   Sample    A    G        1      2        2 
   7   chr7_50079867     AAsi    T    C        0      0        2 
   7   chr7_50079867     AKia    T    C        0      0        2 
   7   chr7_50079867     AOna    T    C      0.5      1        2 
   7   chr7_50079867     ASom    T    C        0      0        2 
   7   chr7_50079867     HCab    T    C        0      0        2 
   7   chr7_50079867     HPrz    T    C        0      0        2 
   7   chr7_50079867     ZBoe    T    C        0      0        2 
   7   chr7_50079867     ZGre    T    C        0      0        2 
   7   chr7_50079867     ZHar    T    C        0      0        2 
   7   chr7_50079867   Sample    T    C        0      0        2 
   7   chr7_50081151     AAsi    C    G        0      0        2 
   7   chr7_50081151     AKia    C    G        0      0        2 
   7   chr7_50081151     AOna    C    G        0      0        2 
   7   chr7_50081151     ASom    C    G        0      0        2 
   7   chr7_50081151     HCab    C    G      0.5      1        2 
   7   chr7_50081151     HPrz    C    G        1      2        2 
   7   chr7_50081151     ZBoe    C    G        0      0        2 
   7   chr7_50081151     ZGre    C    G        0      0        2 
   7   chr7_50081151     ZHar    C    G        0      0        2 
   7   chr7_50081151   Sample    C    G        0      0        2 
   7   chr7_50082693     AAsi    C    A        0      0        2 
   7   chr7_50082693     AKia    C    A        1      2        2 
   7   chr7_50082693     AOna    C    A      0.5      1        2 
   7   chr7_50082693     ASom    C    A        0      0        2 
   7   chr7_50082693     HCab    C    A        0      0        2 
   7   chr7_50082693     HPrz    C    A        0      0        2 
   7   chr7_50082693     ZBoe    C    A        0      0        2 
   7   chr7_50082693     ZGre    C    A        0      0        2 
   7   chr7_50082693     ZHar    C    A        0      0        2 
   7   chr7_50082693   Sample    C    A        0      0        2 
   7   chr7_50088118     AAsi    T    G        0      0        2 
   7   chr7_50088118     AKia    T    G        0      0        2 
   7   chr7_50088118     AOna    T    G        0      0        2 
   7   chr7_50088118     ASom    T    G        0      0        2 
   7   chr7_50088118     HCab    T    G        0      0        2 
   7   chr7_50088118     HPrz    T    G        0      0        2 
   7   chr7_50088118     ZBoe    T    G        1      2        2 
   7   chr7_50088118     ZGre    T    G        0      0        2 
   7   chr7_50088118     ZHar    T    G        0      0        2 
   7   chr7_50088118   Sample    T    G        0      0        2 
   7   chr7_50090677     AAsi    T    C        0      0        2 
   7   chr7_50090677     AKia    T    C        0      0        2 
   7   chr7_50090677     AOna    T    C        0      0        2 
   7   chr7_50090677     ASom    T    C        0      0        2 
   7   chr7_50090677     HCab    T    C      0.5      1        2 
   7   chr7_50090677     HPrz    T    C        0      0        2 
   7   chr7_50090677     ZBoe    T    C        0      0        2 
   7   chr7_50090677     ZGre    T    C        0      0        2 
   7   chr7_50090677     ZHar    T    C        0      0        2 
   7   chr7_50090677   Sample    T    C        0      0        2 
   7   chr7_50095856     AAsi    G    T        1      2        2 
   7   chr7_50095856     AKia    G    T        0      0        2 
   7   chr7_50095856     AOna    G    T        1      2        2 
   7   chr7_50095856     ASom    G    T        1      2        2 
   7   chr7_50095856     HCab    G    T        0      0        2 
   7   chr7_50095856     HPrz    G    T        0      0        2 
   7   chr7_50095856     ZBoe    G    T        1      2        2 
   7   chr7_50095856     ZGre    G    T        0      0        2 
   7   chr7_50095856     ZHar    G    T        0      0        2 
   7   chr7_50095856   Sample    G    T        1      2        2 
   7   chr7_50137634     AAsi    T    C        0      0        2 
   7   chr7_50137634     AKia    T    C        0      0        2 
   7   chr7_50137634     AOna    T    C        0      0        2 
   7   chr7_50137634     ASom    T    C        0      0        2 
   7   chr7_50137634     HCab    T    C        0      0        2 
   7   chr7_50137634     HPrz    T    C        0      0        2 
   7   chr7_50137634     ZBoe    T    C        0      0        2 
   7   chr7_50137634     ZGre    T    C        0      0        2 
   7   chr7_50137634     ZHar    T    C        1      2        2 
   7   chr7_50137634   Sample    T    C        0      0        2 
   7   chr7_50141558     AAsi    C    A        0      0        2 
   7   chr7_50141558     AKia    C    A        0      0        2 
   7   chr7_50141558     AOna    C    A        0      0        2 
   7   chr7_50141558     ASom    C    A        0      0        2 
   7   chr7_50141558     HCab    C    A        1      2        2 
   7   chr7_50141558     HPrz    C    A        1      2        2 
   7   chr7_50141558     ZBoe    C    A        0      0        2 
   7   chr7_50141558     ZGre    C    A        0      0        2 
   7   chr7_50141558     ZHar    C    A        0      0        2 
   7   chr7_50141558   Sample    C    A        0      0        2 
   7   chr7_50149716     AAsi    T    C        0      0        2 
   7   chr7_50149716     AKia    T    C        1      2        2 
   7   chr7_50149716     AOna    T    C        1      2        2 
   7   chr7_50149716     ASom    T    C        0      0        2 
   7   chr7_50149716     HCab    T    C        0      0        2 
   7   chr7_50149716     HPrz    T    C        0      0        2 
   7   chr7_50149716     ZBoe    T    C        0      0        2 
   7   chr7_50149716     ZGre    T    C        0      0        2 
   7   chr7_50149716     ZHar    T    C        0      0        2 
   7   chr7_50149716   Sample    T    C        0      0        2 
   7   chr7_50161095     AAsi    A    G        0      0        2 
   7   chr7_50161095     AKia    A    G        0      0        2 
   7   chr7_50161095     AOna    A    G        0      0        2 
   7   chr7_50161095     ASom    A    G        0      0        2 
   7   chr7_50161095     HCab    A    G        0      0        2 
   7   chr7_50161095     HPrz    A    G        0      0        2 
   7   chr7_50161095     ZBoe    A    G        0      0        2 
   7   chr7_50161095     ZGre    A    G        0      0        2 
   7   chr7_50161095     ZHar    A    G        1      2        2 
   7   chr7_50161095   Sample    A    G        0      0        2 
   7   chr7_50161909     AAsi    A    G        0      0        2 
   7   chr7_50161909     AKia    A    G        1      2        2 
   7   chr7_50161909     AOna    A    G      0.5      1        2 
   7   chr7_50161909     ASom    A    G        0      0        2 
   7   chr7_50161909     HCab    A    G        0      0        2 
   7   chr7_50161909     HPrz    A    G        0      0        2 
   7   chr7_50161909     ZBoe    A    G        0      0        2 
   7   chr7_50161909     ZGre    A    G        0      0        2 
   7   chr7_50161909     ZHar    A    G        0      0        2 
   7   chr7_50161909   Sample    A    G        0      0        2 
   7   chr7_50176071     AAsi    T    C        0      0        2 
   7   chr7_50176071     AKia    T    C        0      0        2 
   7   chr7_50176071     AOna    T    C        0      0        2 
   7   chr7_50176071     ASom    T    C        0      0        2 
   7   chr7_50176071     HCab    T    C        0      0        2 
   7   chr7_50176071     HPrz    T    C        0      0        2 
   7   chr7_50176071     ZBoe    T    C        1      2        2 
   7   chr7_50176071     ZGre    T    C        0      0        2 
   7   chr7_50176071     ZHar    T    C        0      0        2 
   7   chr7_50176071   Sample    T    C        0      0        2 
   7   chr7_50178140     AAsi    C    G        0      0        2 
   7   chr7_50178140     AKia    C    G        1      2        2 
   7   chr7_50178140     AOna    C    G        0      0        2 
   7   chr7_50178140     ASom    C    G        0      0        2 
   7   chr7_50178140     HCab    C    G        0      0        2 
   7   chr7_50178140     HPrz    C    G        0      0        2 
   7   chr7_50178140     ZBoe    C    G        0      0        2 
   7   chr7_50178140     ZGre    C    G        0      0        2 
   7   chr7_50178140     ZHar    C    G        0      0        2 
   7   chr7_50178140   Sample    C    G        0      0        2 
   7   chr7_50185810     AAsi    G    A      0.5      1        2 
   7   chr7_50185810     AKia    G    A        0      0        2 
   7   chr7_50185810     AOna    G    A        0      0        2 
   7   chr7_50185810     ASom    G    A        1      2        2 
   7   chr7_50185810     HCab    G    A        0      0        2 
   7   chr7_50185810     HPrz    G    A        0      0        2 
   7   chr7_50185810     ZBoe    G    A        0      0        2 
   7   chr7_50185810     ZGre    G    A        0      0        2 
   7   chr7_50185810     ZHar    G    A        0      0        2 
   7   chr7_50185810   Sample    G    A        1      2        2 
   7   chr7_50187128     AAsi    C    T        0      0        2 
   7   chr7_50187128     AKia    C    T        0      0        2 
   7   chr7_50187128     AOna    C    T      0.5      1        2 
   7   chr7_50187128     ASom    C    T        0      0        2 
   7   chr7_50187128     HCab    C    T        0      0        2 
   7   chr7_50187128     HPrz    C    T        0      0        2 
   7   chr7_50187128     ZBoe    C    T        0      0        2 
   7   chr7_50187128     ZGre    C    T        0      0        2 
   7   chr7_50187128     ZHar    C    T        0      0        2 
   7   chr7_50187128   Sample    C    T        0      0        2 
   7   chr7_50191399     AAsi    T    G        0      0        2 
   7   chr7_50191399     AKia    T    G        0      0        2 
   7   chr7_50191399     AOna    T    G      0.5      1        2 
   7   chr7_50191399     ASom    T    G        0      0        2 
   7   chr7_50191399     HCab    T    G        0      0        2 
   7   chr7_50191399     HPrz    T    G        0      0        2 
   7   chr7_50191399     ZBoe    T    G        0      0        2 
   7   chr7_50191399     ZGre    T    G        0      0        2 
   7   chr7_50191399     ZHar    T    G        0      0        2 
   7   chr7_50191399   Sample    T    G        0      0        2 
   7   chr7_50191955     AAsi    T    C        0      0        2 
   7   chr7_50191955     AKia    T    C        0      0        2 
   7   chr7_50191955     AOna    T    C        0      0        2 
   7   chr7_50191955     ASom    T    C        0      0        2 
   7   chr7_50191955     HCab    T    C        0      0        2 
   7   chr7_50191955     HPrz    T    C        0      0        2 
   7   chr7_50191955     ZBoe    T    C        1      2        2 
   7   chr7_50191955     ZGre    T    C        1      2        2 
   7   chr7_50191955     ZHar    T    C        1      2        2 
   7   chr7_50191955   Sample    T    C        0      0        2 
   7   chr7_50206386     AAsi    T    C        0      0        2 
   7   chr7_50206386     AKia    T    C        0      0        2 
   7   chr7_50206386     AOna    T    C        0      0        2 
   7   chr7_50206386     ASom    T    C        0      0        2 
   7   chr7_50206386     HCab    T    C        1      2        2 
   7   chr7_50206386     HPrz    T    C        1      2        2 
   7   chr7_50206386     ZBoe    T    C        0      0        2 
   7   chr7_50206386     ZGre    T    C        0      0        2 
   7   chr7_50206386     ZHar    T    C        0      0        2 
   7   chr7_50206386   Sample    T    C        0      0        2 
   7   chr7_50219604     AAsi    A    G        0      0        2 
   7   chr7_50219604     AKia    A    G        0      0        2 
   7   chr7_50219604     AOna    A    G      0.5      1        2 
```
