## Supplementary File 2. Zonkey (Schubert et al. 2017) report for donkey specimen Ancient2. for "No genetic evidence yet for hinnies at Mazongshan (400-160 BCE), northwestern China": incl_ts.frq.strat (part 105 of 305)

```
   7   chr7_50219604     ASom    A    G        0      0        2 
   7   chr7_50219604     HCab    A    G        1      2        2 
   7   chr7_50219604     HPrz    A    G        1      2        2 
   7   chr7_50219604     ZBoe    A    G        0      0        2 
   7   chr7_50219604     ZGre    A    G        0      0        2 
   7   chr7_50219604     ZHar    A    G        0      0        2 
   7   chr7_50219604   Sample    A    G        1      2        2 
   7   chr7_50225049     AAsi    C    T        0      0        2 
   7   chr7_50225049     AKia    C    T        0      0        2 
   7   chr7_50225049     AOna    C    T      0.5      1        2 
   7   chr7_50225049     ASom    C    T        0      0        2 
   7   chr7_50225049     HCab    C    T        0      0        2 
   7   chr7_50225049     HPrz    C    T        0      0        2 
   7   chr7_50225049     ZBoe    C    T        0      0        2 
   7   chr7_50225049     ZGre    C    T        0      0        2 
   7   chr7_50225049     ZHar    C    T        0      0        2 
   7   chr7_50225049   Sample    C    T        0      0        2 
   7   chr7_50226340     AAsi    T    C        0      0        2 
   7   chr7_50226340     AKia    T    C        0      0        2 
   7   chr7_50226340     AOna    T    C        0      0        2 
   7   chr7_50226340     ASom    T    C        0      0        2 
   7   chr7_50226340     HCab    T    C        0      0        2 
   7   chr7_50226340     HPrz    T    C        0      0        2 
   7   chr7_50226340     ZBoe    T    C        0      0        2 
   7   chr7_50226340     ZGre    T    C        1      2        2 
   7   chr7_50226340     ZHar    T    C        0      0        2 
   7   chr7_50226340   Sample    T    C        0      0        2 
   7   chr7_50233041     AAsi    T    C        0      0        2 
   7   chr7_50233041     AKia    T    C        0      0        2 
   7   chr7_50233041     AOna    T    C        0      0        2 
   7   chr7_50233041     ASom    T    C        0      0        2 
   7   chr7_50233041     HCab    T    C        1      2        2 
   7   chr7_50233041     HPrz    T    C        1      2        2 
   7   chr7_50233041     ZBoe    T    C        0      0        2 
   7   chr7_50233041     ZGre    T    C        0      0        2 
   7   chr7_50233041     ZHar    T    C        0      0        2 
   7   chr7_50233041   Sample    T    C        0      0        2 
   7   chr7_50237868     AAsi    G    T        0      0        2 
   7   chr7_50237868     AKia    G    T        0      0        2 
   7   chr7_50237868     AOna    G    T        1      2        2 
   7   chr7_50237868     ASom    G    T        0      0        2 
   7   chr7_50237868     HCab    G    T        0      0        2 
   7   chr7_50237868     HPrz    G    T        0      0        2 
   7   chr7_50237868     ZBoe    G    T        0      0        2 
   7   chr7_50237868     ZGre    G    T        0      0        2 
   7   chr7_50237868     ZHar    G    T        0      0        2 
   7   chr7_50237868   Sample    G    T        0      0        2 
   7   chr7_50242175     AAsi    C    G        0      0        2 
   7   chr7_50242175     AKia    C    G        0      0        2 
   7   chr7_50242175     AOna    C    G        0      0        2 
   7   chr7_50242175     ASom    C    G        1      2        2 
   7   chr7_50242175     HCab    C    G        0      0        2 
   7   chr7_50242175     HPrz    C    G        0      0        2 
   7   chr7_50242175     ZBoe    C    G        0      0        2 
   7   chr7_50242175     ZGre    C    G        0      0        2 
   7   chr7_50242175     ZHar    C    G        0      0        2 
   7   chr7_50242175   Sample    C    G        0      0        2 
   7   chr7_50250297     AAsi    C    T        0      0        2 
   7   chr7_50250297     AKia    C    T        1      2        2 
   7   chr7_50250297     AOna    C    T        0      0        2 
   7   chr7_50250297     ASom    C    T        0      0        2 
   7   chr7_50250297     HCab    C    T        0      0        2 
   7   chr7_50250297     HPrz    C    T        0      0        2 
   7   chr7_50250297     ZBoe    C    T        0      0        2 
   7   chr7_50250297     ZGre    C    T        0      0        2 
   7   chr7_50250297     ZHar    C    T        0      0        2 
   7   chr7_50250297   Sample    C    T        0      0        2 
   7   chr7_50251191     AAsi    C    T        0      0        2 
   7   chr7_50251191     AKia    C    T        0      0        2 
   7   chr7_50251191     AOna    C    T        0      0        2 
   7   chr7_50251191     ASom    C    T        0      0        2 
   7   chr7_50251191     HCab    C    T        1      2        2 
   7   chr7_50251191     HPrz    C    T        1      2        2 
   7   chr7_50251191     ZBoe    C    T        0      0        2 
   7   chr7_50251191     ZGre    C    T        0      0        2 
   7   chr7_50251191     ZHar    C    T        0      0        2 
   7   chr7_50251191   Sample    C    T        0      0        2 
   7   chr7_50254701     AAsi    C    A        0      0        2 
   7   chr7_50254701     AKia    C    A        0      0        2 
   7   chr7_50254701     AOna    C    A        0      0        2 
   7   chr7_50254701     ASom    C    A        0      0        2 
   7   chr7_50254701     HCab    C    A        0      0        2 
   7   chr7_50254701     HPrz    C    A        0      0        2 
   7   chr7_50254701     ZBoe    C    A        0      0        2 
   7   chr7_50254701     ZGre    C    A        0      0        2 
   7   chr7_50254701     ZHar    C    A        1      2        2 
   7   chr7_50254701   Sample    C    A        0      0        2 
   7   chr7_50259851     AAsi    C    T        1      2        2 
   7   chr7_50259851     AKia    C    T        0      0        2 
   7   chr7_50259851     AOna    C    T        0      0        2 
   7   chr7_50259851     ASom    C    T        1      2        2 
   7   chr7_50259851     HCab    C    T        0      0        2 
   7   chr7_50259851     HPrz    C    T        0      0        2 
   7   chr7_50259851     ZBoe    C    T        0      0        2 
   7   chr7_50259851     ZGre    C    T        0      0        2 
   7   chr7_50259851     ZHar    C    T        0      0        2 
   7   chr7_50259851   Sample    C    T        1      2        2 
   7   chr7_50264034     AAsi    T    C        0      0        2 
   7   chr7_50264034     AKia    T    C        0      0        2 
   7   chr7_50264034     AOna    T    C        0      0        2 
   7   chr7_50264034     ASom    T    C        0      0        2 
   7   chr7_50264034     HCab    T    C        0      0        2 
   7   chr7_50264034     HPrz    T    C        0      0        2 
   7   chr7_50264034     ZBoe    T    C        1      2        2 
   7   chr7_50264034     ZGre    T    C        0      0        2 
   7   chr7_50264034     ZHar    T    C        0      0        2 
   7   chr7_50264034   Sample    T    C        0      0        2 
   7   chr7_50264352     AAsi    G    A        0      0        2 
   7   chr7_50264352     AKia    G    A        0      0        2 
   7   chr7_50264352     AOna    G    A        0      0        2 
   7   chr7_50264352     ASom    G    A        0      0        2 
   7   chr7_50264352     HCab    G    A        0      0        2 
   7   chr7_50264352     HPrz    G    A        0      0        2 
   7   chr7_50264352     ZBoe    G    A        1      2        2 
   7   chr7_50264352     ZGre    G    A        0      0        2 
   7   chr7_50264352     ZHar    G    A        0      0        2 
   7   chr7_50264352   Sample    G    A        0      0        2 
   7   chr7_50265045     AAsi    A    G        0      0        2 
   7   chr7_50265045     AKia    A    G        0      0        2 
   7   chr7_50265045     AOna    A    G        0      0        2 
   7   chr7_50265045     ASom    A    G        0      0        2 
   7   chr7_50265045     HCab    A    G        0      0        2 
   7   chr7_50265045     HPrz    A    G        0      0        2 
   7   chr7_50265045     ZBoe    A    G        1      2        2 
   7   chr7_50265045     ZGre    A    G        0      0        2 
   7   chr7_50265045     ZHar    A    G        0      0        2 
   7   chr7_50265045   Sample    A    G        0      0        2 
   7   chr7_50265204     AAsi    G    A        0      0        2 
   7   chr7_50265204     AKia    G    A        0      0        2 
   7   chr7_50265204     AOna    G    A        0      0        2 
   7   chr7_50265204     ASom    G    A        0      0        2 
   7   chr7_50265204     HCab    G    A        1      2        2 
   7   chr7_50265204     HPrz    G    A        1      2        2 
   7   chr7_50265204     ZBoe    G    A        0      0        2 
   7   chr7_50265204     ZGre    G    A        0      0        2 
   7   chr7_50265204     ZHar    G    A        0      0        2 
   7   chr7_50265204   Sample    G    A        0      0        2 
   7   chr7_50271140     AAsi    A    C        0      0        2 
   7   chr7_50271140     AKia    A    C        0      0        2 
   7   chr7_50271140     AOna    A    C        0      0        2 
   7   chr7_50271140     ASom    A    C        0      0        2 
   7   chr7_50271140     HCab    A    C        1      2        2 
   7   chr7_50271140     HPrz    A    C        1      2        2 
   7   chr7_50271140     ZBoe    A    C        0      0        2 
   7   chr7_50271140     ZGre    A    C        0      0        2 
   7   chr7_50271140     ZHar    A    C        0      0        2 
   7   chr7_50271140   Sample    A    C        0      0        2 
   7   chr7_50274902     AAsi    C    G        0      0        2 
   7   chr7_50274902     AKia    C    G        1      2        2 
   7   chr7_50274902     AOna    C    G      0.5      1        2 
   7   chr7_50274902     ASom    C    G        0      0        2 
   7   chr7_50274902     HCab    C    G        0      0        2 
   7   chr7_50274902     HPrz    C    G        0      0        2 
   7   chr7_50274902     ZBoe    C    G        0      0        2 
   7   chr7_50274902     ZGre    C    G        0      0        2 
   7   chr7_50274902     ZHar    C    G        0      0        2 
   7   chr7_50274902   Sample    C    G        0      0        2 
   7   chr7_50275649     AAsi    A    T        0      0        2 
   7   chr7_50275649     AKia    A    T        0      0        2 
   7   chr7_50275649     AOna    A    T        0      0        2 
   7   chr7_50275649     ASom    A    T        0      0        2 
   7   chr7_50275649     HCab    A    T        1      2        2 
   7   chr7_50275649     HPrz    A    T        1      2        2 
   7   chr7_50275649     ZBoe    A    T        0      0        2 
   7   chr7_50275649     ZGre    A    T        0      0        2 
   7   chr7_50275649     ZHar    A    T        0      0        2 
   7   chr7_50275649   Sample    A    T        0      0        2 
   7   chr7_50281149     AAsi    C    G        0      0        2 
   7   chr7_50281149     AKia    C    G        0      0        2 
   7   chr7_50281149     AOna    C    G        0      0        2 
   7   chr7_50281149     ASom    C    G        0      0        2 
   7   chr7_50281149     HCab    C    G        1      2        2 
   7   chr7_50281149     HPrz    C    G        1      2        2 
   7   chr7_50281149     ZBoe    C    G        0      0        2 
   7   chr7_50281149     ZGre    C    G        0      0        2 
   7   chr7_50281149     ZHar    C    G        0      0        2 
   7   chr7_50281149   Sample    C    G        0      0        2 
   7   chr7_50283649     AAsi    G    T        0      0        2 
   7   chr7_50283649     AKia    G    T        0      0        2 
   7   chr7_50283649     AOna    G    T        0      0        2 
   7   chr7_50283649     ASom    G    T        0      0        2 
   7   chr7_50283649     HCab    G    T        0      0        2 
   7   chr7_50283649     HPrz    G    T        0      0        2 
   7   chr7_50283649     ZBoe    G    T        0      0        2 
   7   chr7_50283649     ZGre    G    T        0      0        2 
   7   chr7_50283649     ZHar    G    T      0.5      1        2 
   7   chr7_50283649   Sample    G    T        0      0        2 
   7   chr7_50298599     AAsi    T    C        0      0        2 
   7   chr7_50298599     AKia    T    C        0      0        2 
   7   chr7_50298599     AOna    T    C        0      0        2 
   7   chr7_50298599     ASom    T    C        0      0        2 
   7   chr7_50298599     HCab    T    C        0      0        2 
   7   chr7_50298599     HPrz    T    C        0      0        2 
   7   chr7_50298599     ZBoe    T    C      0.5      1        2 
   7   chr7_50298599     ZGre    T    C        0      0        2 
   7   chr7_50298599     ZHar    T    C        0      0        2 
   7   chr7_50298599   Sample    T    C        0      0        2 
   7   chr7_50299586     AAsi    T    G        1      2        2 
   7   chr7_50299586     AKia    T    G        0      0        2 
   7   chr7_50299586     AOna    T    G        0      0        2 
   7   chr7_50299586     ASom    T    G        1      2        2 
   7   chr7_50299586     HCab    T    G        0      0        2 
   7   chr7_50299586     HPrz    T    G        0      0        2 
   7   chr7_50299586     ZBoe    T    G        0      0        2 
   7   chr7_50299586     ZGre    T    G        0      0        2 
   7   chr7_50299586     ZHar    T    G        0      0        2 
   7   chr7_50299586   Sample    T    G        1      2        2 
   7   chr7_50304001     AAsi    T    G        0      0        2 
   7   chr7_50304001     AKia    T    G        0      0        2 
   7   chr7_50304001     AOna    T    G        0      0        2 
   7   chr7_50304001     ASom    T    G        0      0        2 
   7   chr7_50304001     HCab    T    G        1      2        2 
   7   chr7_50304001     HPrz    T    G        1      2        2 
   7   chr7_50304001     ZBoe    T    G        0      0        2 
   7   chr7_50304001     ZGre    T    G        0      0        2 
   7   chr7_50304001     ZHar    T    G        0      0        2 
   7   chr7_50304001   Sample    T    G        0      0        2 
   7   chr7_50307667     AAsi    A    G        0      0        2 
   7   chr7_50307667     AKia    A    G        0      0        2 
   7   chr7_50307667     AOna    A    G        0      0        2 
   7   chr7_50307667     ASom    A    G        0      0        2 
   7   chr7_50307667     HCab    A    G        0      0        2 
   7   chr7_50307667     HPrz    A    G        0      0        2 
   7   chr7_50307667     ZBoe    A    G        0      0        2 
   7   chr7_50307667     ZGre    A    G        1      2        2 
   7   chr7_50307667     ZHar    A    G        0      0        2 
   7   chr7_50307667   Sample    A    G        0      0        2 
   7   chr7_50323527     AAsi    C    T        0      0        2 
   7   chr7_50323527     AKia    C    T        0      0        2 
   7   chr7_50323527     AOna    C    T        0      0        2 
   7   chr7_50323527     ASom    C    T        0      0        2 
   7   chr7_50323527     HCab    C    T        0      0        2 
   7   chr7_50323527     HPrz    C    T        0      0        2 
   7   chr7_50323527     ZBoe    C    T      0.5      1        2 
   7   chr7_50323527     ZGre    C    T        0      0        2 
   7   chr7_50323527     ZHar    C    T        0      0        2 
   7   chr7_50323527   Sample    C    T        0      0        2 
   7   chr7_50329614     AAsi    A    G        0      0        2 
   7   chr7_50329614     AKia    A    G        1      2        2 
   7   chr7_50329614     AOna    A    G        0      0        2 
   7   chr7_50329614     ASom    A    G        0      0        2 
   7   chr7_50329614     HCab    A    G        0      0        2 
   7   chr7_50329614     HPrz    A    G        0      0        2 
   7   chr7_50329614     ZBoe    A    G        0      0        2 
   7   chr7_50329614     ZGre    A    G        0      0        2 
   7   chr7_50329614     ZHar    A    G        0      0        2 
   7   chr7_50329614   Sample    A    G        0      0        2 
   7   chr7_50337146     AAsi    C    G        0      0        2 
   7   chr7_50337146     AKia    C    G        0      0        2 
   7   chr7_50337146     AOna    C    G        0      0        2 
   7   chr7_50337146     ASom    C    G        0      0        2 
   7   chr7_50337146     HCab    C    G        0      0        2 
   7   chr7_50337146     HPrz    C    G        0      0        2 
   7   chr7_50337146     ZBoe    C    G        1      2        2 
   7   chr7_50337146     ZGre    C    G        0      0        2 
   7   chr7_50337146     ZHar    C    G        0      0        2 
   7   chr7_50337146   Sample    C    G        0      0        2 
   7   chr7_50340602     AAsi    C    A      0.5      1        2 
   7   chr7_50340602     AKia    C    A        0      0        2 
   7   chr7_50340602     AOna    C    A        0      0        2 
   7   chr7_50340602     ASom    C    A        0      0        2 
   7   chr7_50340602     HCab    C    A        0      0        2 
   7   chr7_50340602     HPrz    C    A        0      0        2 
   7   chr7_50340602     ZBoe    C    A        0      0        2 
   7   chr7_50340602     ZGre    C    A        0      0        2 
   7   chr7_50340602     ZHar    C    A        0      0        2 
   7   chr7_50340602   Sample    C    A        0      0        2 
   7   chr7_50357446     AAsi    T    C        0      0        2 
   7   chr7_50357446     AKia    T    C        0      0        2 
   7   chr7_50357446     AOna    T    C      0.5      1        2 
   7   chr7_50357446     ASom    T    C        0      0        2 
   7   chr7_50357446     HCab    T    C        0      0        2 
   7   chr7_50357446     HPrz    T    C        0      0        2 
   7   chr7_50357446     ZBoe    T    C        0      0        2 
   7   chr7_50357446     ZGre    T    C        0      0        2 
   7   chr7_50357446     ZHar    T    C        0      0        2 
   7   chr7_50357446   Sample    T    C        0      0        2 
   7   chr7_50358425     AAsi    C    T        0      0        2 
   7   chr7_50358425     AKia    C    T        0      0        2 
   7   chr7_50358425     AOna    C    T        0      0        2 
   7   chr7_50358425     ASom    C    T        0      0        2 
   7   chr7_50358425     HCab    C    T        0      0        2 
   7   chr7_50358425     HPrz    C    T        0      0        2 
   7   chr7_50358425     ZBoe    C    T        1      2        2 
   7   chr7_50358425     ZGre    C    T        0      0        2 
   7   chr7_50358425     ZHar    C    T        0      0        2 
   7   chr7_50358425   Sample    C    T        0      0        2 
   7   chr7_50359230     AAsi    C    T        0      0        2 
   7   chr7_50359230     AKia    C    T        0      0        2 
   7   chr7_50359230     AOna    C    T        0      0        2 
   7   chr7_50359230     ASom    C    T        0      0        2 
   7   chr7_50359230     HCab    C    T        1      2        2 
   7   chr7_50359230     HPrz    C    T      0.5      1        2 
   7   chr7_50359230     ZBoe    C    T      0.5      1        2 
   7   chr7_50359230     ZGre    C    T        0      0        2 
   7   chr7_50359230     ZHar    C    T        0      0        2 
   7   chr7_50359230   Sample    C    T        0      0        2 
   7   chr7_50359599     AAsi    C    A        0      0        2 
   7   chr7_50359599     AKia    C    A        0      0        2 
   7   chr7_50359599     AOna    C    A        0      0        2 
   7   chr7_50359599     ASom    C    A        0      0        2 
   7   chr7_50359599     HCab    C    A        1      2        2 
   7   chr7_50359599     HPrz    C    A      0.5      1        2 
   7   chr7_50359599     ZBoe    C    A        0      0        2 
   7   chr7_50359599     ZGre    C    A        0      0        2 
   7   chr7_50359599     ZHar    C    A        0      0        2 
   7   chr7_50359599   Sample    C    A        0      0        2 
   7   chr7_50360800     AAsi    T    C      0.5      1        2 
   7   chr7_50360800     AKia    T    C        0      0        2 
   7   chr7_50360800     AOna    T    C        0      0        2 
   7   chr7_50360800     ASom    T    C        0      0        2 
   7   chr7_50360800     HCab    T    C        0      0        2 
   7   chr7_50360800     HPrz    T    C        0      0        2 
   7   chr7_50360800     ZBoe    T    C        0      0        2 
   7   chr7_50360800     ZGre    T    C        0      0        2 
   7   chr7_50360800     ZHar    T    C        0      0        2 
   7   chr7_50360800   Sample    T    C        0      0        2 
   7   chr7_50363603     AAsi    C    T        0      0        2 
   7   chr7_50363603     AKia    C    T        0      0        2 
   7   chr7_50363603     AOna    C    T        0      0        2 
   7   chr7_50363603     ASom    C    T        0      0        2 
   7   chr7_50363603     HCab    C    T        1      2        2 
   7   chr7_50363603     HPrz    C    T      0.5      1        2 
   7   chr7_50363603     ZBoe    C    T        0      0        2 
   7   chr7_50363603     ZGre    C    T        0      0        2 
   7   chr7_50363603     ZHar    C    T        0      0        2 
   7   chr7_50363603   Sample    C    T        0      0        2 
   7   chr7_50364245     AAsi    T    C        0      0        2 
   7   chr7_50364245     AKia    T    C        0      0        2 
   7   chr7_50364245     AOna    T    C        0      0        2 
   7   chr7_50364245     ASom    T    C        0      0        2 
   7   chr7_50364245     HCab    T    C        0      0        2 
   7   chr7_50364245     HPrz    T    C      0.5      1        2 
   7   chr7_50364245     ZBoe    T    C        0      0        2 
   7   chr7_50364245     ZGre    T    C        0      0        2 
   7   chr7_50364245     ZHar    T    C        0      0        2 
   7   chr7_50364245   Sample    T    C        0      0        2 
   7   chr7_50389743     AAsi    C    T        0      0        2 
   7   chr7_50389743     AKia    C    T        0      0        2 
   7   chr7_50389743     AOna    C    T        0      0        2 
   7   chr7_50389743     ASom    C    T        0      0        2 
   7   chr7_50389743     HCab    C    T        0      0        2 
   7   chr7_50389743     HPrz    C    T      0.5      1        2 
   7   chr7_50389743     ZBoe    C    T        0      0        2 
   7   chr7_50389743     ZGre    C    T        0      0        2 
   7   chr7_50389743     ZHar    C    T        0      0        2 
   7   chr7_50389743   Sample    C    T        0      0        2 
   7   chr7_50391484     AAsi    C    T        0      0        2 
   7   chr7_50391484     AKia    C    T        0      0        2 
   7   chr7_50391484     AOna    C    T        0      0        2 
   7   chr7_50391484     ASom    C    T        0      0        2 
   7   chr7_50391484     HCab    C    T        1      2        2 
   7   chr7_50391484     HPrz    C    T      0.5      1        2 
   7   chr7_50391484     ZBoe    C    T        0      0        2 
   7   chr7_50391484     ZGre    C    T        0      0        2 
   7   chr7_50391484     ZHar    C    T        0      0        2 
   7   chr7_50391484   Sample    C    T        0      0        2 
   7   chr7_50396466     AAsi    T    G        0      0        2 
   7   chr7_50396466     AKia    T    G        0      0        2 
   7   chr7_50396466     AOna    T    G      0.5      1        2 
   7   chr7_50396466     ASom    T    G        0      0        2 
   7   chr7_50396466     HCab    T    G        0      0        2 
   7   chr7_50396466     HPrz    T    G        0      0        2 
   7   chr7_50396466     ZBoe    T    G        0      0        2 
   7   chr7_50396466     ZGre    T    G        0      0        2 
   7   chr7_50396466     ZHar    T    G        0      0        2 
   7   chr7_50396466   Sample    T    G        0      0        2 
   7   chr7_50397153     AAsi    G    T        0      0        2 
   7   chr7_50397153     AKia    G    T        0      0        2 
   7   chr7_50397153     AOna    G    T        0      0        2 
   7   chr7_50397153     ASom    G    T        0      0        2 
   7   chr7_50397153     HCab    G    T        0      0        2 
   7   chr7_50397153     HPrz    G    T        0      0        2 
   7   chr7_50397153     ZBoe    G    T        0      0        2 
   7   chr7_50397153     ZGre    G    T        1      2        2 
   7   chr7_50397153     ZHar    G    T        0      0        2 
   7   chr7_50397153   Sample    G    T        0      0        2 
   7   chr7_50402774     AAsi    A    G        0      0        2 
   7   chr7_50402774     AKia    A    G        0      0        2 
   7   chr7_50402774     AOna    A    G        0      0        2 
   7   chr7_50402774     ASom    A    G        0      0        2 
   7   chr7_50402774     HCab    A    G        0      0        2 
   7   chr7_50402774     HPrz    A    G        0      0        2 
   7   chr7_50402774     ZBoe    A    G        0      0        2 
   7   chr7_50402774     ZGre    A    G        1      2        2 
   7   chr7_50402774     ZHar    A    G        0      0        2 
   7   chr7_50402774   Sample    A    G        0      0        2 
   7   chr7_50408179     AAsi    G    A        0      0        2 
   7   chr7_50408179     AKia    G    A        0      0        2 
   7   chr7_50408179     AOna    G    A        0      0        2 
   7   chr7_50408179     ASom    G    A        0      0        2 
   7   chr7_50408179     HCab    G    A        1      2        2 
   7   chr7_50408179     HPrz    G    A        1      2        2 
   7   chr7_50408179     ZBoe    G    A        0      0        2 
   7   chr7_50408179     ZGre    G    A        0      0        2 
   7   chr7_50408179     ZHar    G    A        0      0        2 
   7   chr7_50408179   Sample    G    A        0      0        2 
   7   chr7_50409797     AAsi    C    G        0      0        2 
   7   chr7_50409797     AKia    C    G        0      0        2 
   7   chr7_50409797     AOna    C    G        0      0        2 
   7   chr7_50409797     ASom    C    G        0      0        2 
   7   chr7_50409797     HCab    C    G        1      2        2 
   7   chr7_50409797     HPrz    C    G        1      2        2 
   7   chr7_50409797     ZBoe    C    G        0      0        2 
   7   chr7_50409797     ZGre    C    G        0      0        2 
   7   chr7_50409797     ZHar    C    G        0      0        2 
   7   chr7_50409797   Sample    C    G        0      0        2 
   7   chr7_50418110     AAsi    C    T        0      0        2 
   7   chr7_50418110     AKia    C    T        0      0        2 
   7   chr7_50418110     AOna    C    T        0      0        2 
   7   chr7_50418110     ASom    C    T        0      0        2 
   7   chr7_50418110     HCab    C    T        0      0        2 
   7   chr7_50418110     HPrz    C    T        0      0        2 
   7   chr7_50418110     ZBoe    C    T        0      0        2 
   7   chr7_50418110     ZGre    C    T        1      2        2 
   7   chr7_50418110     ZHar    C    T        0      0        2 
   7   chr7_50418110   Sample    C    T        0      0        2 
   7   chr7_50420024     AAsi    T    A        0      0        2 
   7   chr7_50420024     AKia    T    A        0      0        2 
   7   chr7_50420024     AOna    T    A        0      0        2 
   7   chr7_50420024     ASom    T    A        0      0        2 
   7   chr7_50420024     HCab    T    A        0      0        2 
   7   chr7_50420024     HPrz    T    A        0      0        2 
   7   chr7_50420024     ZBoe    T    A        0      0        2 
   7   chr7_50420024     ZGre    T    A        1      2        2 
   7   chr7_50420024     ZHar    T    A        0      0        2 
   7   chr7_50420024   Sample    T    A        0      0        2 
   7   chr7_50425485     AAsi    T    C        0      0        2 
   7   chr7_50425485     AKia    T    C        0      0        2 
   7   chr7_50425485     AOna    T    C        0      0        2 
   7   chr7_50425485     ASom    T    C        0      0        2 
   7   chr7_50425485     HCab    T    C        0      0        2 
   7   chr7_50425485     HPrz    T    C        0      0        2 
   7   chr7_50425485     ZBoe    T    C        0      0        2 
   7   chr7_50425485     ZGre    T    C        1      2        2 
   7   chr7_50425485     ZHar    T    C        0      0        2 
   7   chr7_50425485   Sample    T    C        0      0        2 
   7   chr7_50434890     AAsi    G    A        0      0        2 
   7   chr7_50434890     AKia    G    A        0      0        2 
   7   chr7_50434890     AOna    G    A        0      0        2 
   7   chr7_50434890     ASom    G    A        1      2        2 
   7   chr7_50434890     HCab    G    A        0      0        2 
   7   chr7_50434890     HPrz    G    A        0      0        2 
   7   chr7_50434890     ZBoe    G    A        0      0        2 
   7   chr7_50434890     ZGre    G    A        0      0        2 
   7   chr7_50434890     ZHar    G    A        0      0        2 
   7   chr7_50434890   Sample    G    A        0      0        2 
   7   chr7_50440937     AAsi    A    G        0      0        2 
   7   chr7_50440937     AKia    A    G        0      0        2 
   7   chr7_50440937     AOna    A    G        0      0        2 
   7   chr7_50440937     ASom    A    G        0      0        2 
   7   chr7_50440937     HCab    A    G        0      0        2 
   7   chr7_50440937     HPrz    A    G        0      0        2 
   7   chr7_50440937     ZBoe    A    G        0      0        2 
   7   chr7_50440937     ZGre    A    G        1      2        2 
   7   chr7_50440937     ZHar    A    G        0      0        2 
   7   chr7_50440937   Sample    A    G        0      0        2 
   7   chr7_50449315     AAsi    A    G        0      0        2 
   7   chr7_50449315     AKia    A    G        0      0        2 
   7   chr7_50449315     AOna    A    G        0      0        2 
   7   chr7_50449315     ASom    A    G        0      0        2 
   7   chr7_50449315     HCab    A    G        1      2        2 
   7   chr7_50449315     HPrz    A    G        1      2        2 
   7   chr7_50449315     ZBoe    A    G        0      0        2 
   7   chr7_50449315     ZGre    A    G        0      0        2 
   7   chr7_50449315     ZHar    A    G        0      0        2 
   7   chr7_50449315   Sample    A    G        0      0        2 
   7   chr7_50453642     AAsi    T    G        1      2        2 
   7   chr7_50453642     AKia    T    G        0      0        2 
   7   chr7_50453642     AOna    T    G        0      0        2 
   7   chr7_50453642     ASom    T    G        1      2        2 
   7   chr7_50453642     HCab    T    G        0      0        2 
   7   chr7_50453642     HPrz    T    G        0      0        2 
   7   chr7_50453642     ZBoe    T    G        0      0        2 
   7   chr7_50453642     ZGre    T    G        0      0        2 
   7   chr7_50453642     ZHar    T    G        0      0        2 
   7   chr7_50453642   Sample    T    G        1      2        2 
   7   chr7_50460336     AAsi    T    C        0      0        2 
   7   chr7_50460336     AKia    T    C        1      2        2 
   7   chr7_50460336     AOna    T    C        1      2        2 
   7   chr7_50460336     ASom    T    C        0      0        2 
   7   chr7_50460336     HCab    T    C        0      0        2 
   7   chr7_50460336     HPrz    T    C        0      0        2 
   7   chr7_50460336     ZBoe    T    C        0      0        2 
   7   chr7_50460336     ZGre    T    C        0      0        2 
   7   chr7_50460336     ZHar    T    C        0      0        2 
   7   chr7_50460336   Sample    T    C        0      0        2 
   7   chr7_50473054     AAsi    C    T        0      0        2 
   7   chr7_50473054     AKia    C    T        0      0        2 
   7   chr7_50473054     AOna    C    T        0      0        2 
   7   chr7_50473054     ASom    C    T        0      0        2 
   7   chr7_50473054     HCab    C    T        0      0        2 
   7   chr7_50473054     HPrz    C    T        0      0        2 
   7   chr7_50473054     ZBoe    C    T        0      0        2 
   7   chr7_50473054     ZGre    C    T        1      2        2 
   7   chr7_50473054     ZHar    C    T        0      0        2 
   7   chr7_50473054   Sample    C    T        0      0        2 
   7   chr7_50481504     AAsi    G    A        0      0        2 
   7   chr7_50481504     AKia    G    A        0      0        2 
   7   chr7_50481504     AOna    G    A        1      2        2 
   7   chr7_50481504     ASom    G    A        0      0        2 
   7   chr7_50481504     HCab    G    A        0      0        2 
   7   chr7_50481504     HPrz    G    A        0      0        2 
   7   chr7_50481504     ZBoe    G    A        0      0        2 
   7   chr7_50481504     ZGre    G    A        0      0        2 
   7   chr7_50481504     ZHar    G    A        0      0        2 
   7   chr7_50481504   Sample    G    A        0      0        2 
   7   chr7_50483969     AAsi    A    G        0      0        2 
   7   chr7_50483969     AKia    A    G        1      2        2 
   7   chr7_50483969     AOna    A    G        1      2        2 
   7   chr7_50483969     ASom    A    G        0      0        2 
   7   chr7_50483969     HCab    A    G        1      2        2 
   7   chr7_50483969     HPrz    A    G        1      2        2 
   7   chr7_50483969     ZBoe    A    G        0      0        2 
   7   chr7_50483969     ZGre    A    G        0      0        2 
   7   chr7_50483969     ZHar    A    G        0      0        2 
   7   chr7_50483969   Sample    A    G        0      0        2 
   7   chr7_50516413     AAsi    T    G        0      0        2 
   7   chr7_50516413     AKia    T    G        0      0        2 
   7   chr7_50516413     AOna    T    G        0      0        2 
   7   chr7_50516413     ASom    T    G        0      0        2 
   7   chr7_50516413     HCab    T    G        0      0        2 
   7   chr7_50516413     HPrz    T    G        0      0        2 
   7   chr7_50516413     ZBoe    T    G        0      0        2 
   7   chr7_50516413     ZGre    T    G        0      0        2 
   7   chr7_50516413     ZHar    T    G      0.5      1        2 
   7   chr7_50516413   Sample    T    G        0      0        2 
   7   chr7_50517472     AAsi    A    G        0      0        2 
   7   chr7_50517472     AKia    A    G        0      0        2 
   7   chr7_50517472     AOna    A    G      0.5      1        2 
   7   chr7_50517472     ASom    A    G        0      0        2 
   7   chr7_50517472     HCab    A    G        0      0        2 
   7   chr7_50517472     HPrz    A    G        0      0        2 
   7   chr7_50517472     ZBoe    A    G        0      0        2 
   7   chr7_50517472     ZGre    A    G        0      0        2 
   7   chr7_50517472     ZHar    A    G        0      0        2 
   7   chr7_50517472   Sample    A    G        0      0        2 
   7   chr7_50531830     AAsi    T    G        0      0        2 
   7   chr7_50531830     AKia    T    G        0      0        2 
   7   chr7_50531830     AOna    T    G        1      2        2 
   7   chr7_50531830     ASom    T    G        0      0        2 
   7   chr7_50531830     HCab    T    G        0      0        2 
   7   chr7_50531830     HPrz    T    G        0      0        2 
   7   chr7_50531830     ZBoe    T    G        0      0        2 
   7   chr7_50531830     ZGre    T    G        0      0        2 
   7   chr7_50531830     ZHar    T    G        0      0        2 
   7   chr7_50531830   Sample    T    G        0      0        2 
   7   chr7_50531909     AAsi    A    G        1      2        2 
   7   chr7_50531909     AKia    A    G        0      0        2 
   7   chr7_50531909     AOna    A    G        1      2        2 
   7   chr7_50531909     ASom    A    G        1      2        2 
   7   chr7_50531909     HCab    A    G        0      0        2 
   7   chr7_50531909     HPrz    A    G        0      0        2 
   7   chr7_50531909     ZBoe    A    G        0      0        2 
   7   chr7_50531909     ZGre    A    G        0      0        2 
   7   chr7_50531909     ZHar    A    G        0      0        2 
   7   chr7_50531909   Sample    A    G        1      2        2 
   7   chr7_50546125     AAsi    A    G        0      0        2 
   7   chr7_50546125     AKia    A    G        0      0        2 
   7   chr7_50546125     AOna    A    G      0.5      1        2 
   7   chr7_50546125     ASom    A    G        0      0        2 
   7   chr7_50546125     HCab    A    G        0      0        2 
   7   chr7_50546125     HPrz    A    G        0      0        2 
   7   chr7_50546125     ZBoe    A    G        0      0        2 
   7   chr7_50546125     ZGre    A    G        0      0        2 
   7   chr7_50546125     ZHar    A    G        0      0        2 
   7   chr7_50546125   Sample    A    G        0      0        2 
   7   chr7_50547139     AAsi    T    C        0      0        2 
   7   chr7_50547139     AKia    T    C        0      0        2 
   7   chr7_50547139     AOna    T    C        0      0        2 
   7   chr7_50547139     ASom    T    C        0      0        2 
   7   chr7_50547139     HCab    T    C        1      2        2 
   7   chr7_50547139     HPrz    T    C        1      2        2 
   7   chr7_50547139     ZBoe    T    C        0      0        2 
   7   chr7_50547139     ZGre    T    C        0      0        2 
   7   chr7_50547139     ZHar    T    C        0      0        2 
   7   chr7_50547139   Sample    T    C        0      0        2 
   7   chr7_50550562     AAsi    G    A        0      0        2 
   7   chr7_50550562     AKia    G    A        0      0        2 
   7   chr7_50550562     AOna    G    A        0      0        2 
   7   chr7_50550562     ASom    G    A        0      0        2 
   7   chr7_50550562     HCab    G    A        1      2        2 
   7   chr7_50550562     HPrz    G    A        1      2        2 
   7   chr7_50550562     ZBoe    G    A        0      0        2 
   7   chr7_50550562     ZGre    G    A        0      0        2 
   7   chr7_50550562     ZHar    G    A        0      0        2 
   7   chr7_50550562   Sample    G    A        0      0        2 
   7   chr7_50551004     AAsi    G    A        0      0        2 
   7   chr7_50551004     AKia    G    A        0      0        2 
   7   chr7_50551004     AOna    G    A        0      0        2 
   7   chr7_50551004     ASom    G    A        0      0        2 
   7   chr7_50551004     HCab    G    A        0      0        2 
   7   chr7_50551004     HPrz    G    A        0      0        2 
   7   chr7_50551004     ZBoe    G    A      0.5      1        2 
   7   chr7_50551004     ZGre    G    A        0      0        2 
   7   chr7_50551004     ZHar    G    A        0      0        2 
   7   chr7_50551004   Sample    G    A        0      0        2 
   7   chr7_50556021     AAsi    A    G        0      0        2 
   7   chr7_50556021     AKia    A    G        0      0        2 
   7   chr7_50556021     AOna    A    G        0      0        2 
   7   chr7_50556021     ASom    A    G        1      2        2 
   7   chr7_50556021     HCab    A    G        0      0        2 
   7   chr7_50556021     HPrz    A    G        0      0        2 
   7   chr7_50556021     ZBoe    A    G        0      0        2 
   7   chr7_50556021     ZGre    A    G        0      0        2 
   7   chr7_50556021     ZHar    A    G        0      0        2 
   7   chr7_50556021   Sample    A    G        0      0        2 
   7   chr7_50564555     AAsi    A    C        0      0        2 
   7   chr7_50564555     AKia    A    C        0      0        2 
   7   chr7_50564555     AOna    A    C      0.5      1        2 
   7   chr7_50564555     ASom    A    C        0      0        2 
   7   chr7_50564555     HCab    A    C        0      0        2 
   7   chr7_50564555     HPrz    A    C        0      0        2 
   7   chr7_50564555     ZBoe    A    C        0      0        2 
   7   chr7_50564555     ZGre    A    C        0      0        2 
   7   chr7_50564555     ZHar    A    C        0      0        2 
   7   chr7_50564555   Sample    A    C        0      0        2 
   7   chr7_50571589     AAsi    T    C        0      0        2 
   7   chr7_50571589     AKia    T    C        0      0        2 
   7   chr7_50571589     AOna    T    C      0.5      1        2 
   7   chr7_50571589     ASom    T    C        0      0        2 
   7   chr7_50571589     HCab    T    C        0      0        2 
   7   chr7_50571589     HPrz    T    C        0      0        2 
   7   chr7_50571589     ZBoe    T    C        0      0        2 
   7   chr7_50571589     ZGre    T    C        0      0        2 
   7   chr7_50571589     ZHar    T    C        0      0        2 
   7   chr7_50571589   Sample    T    C        0      0        2 
   7   chr7_50587692     AAsi    T    C        0      0        2 
   7   chr7_50587692     AKia    T    C        0      0        2 
   7   chr7_50587692     AOna    T    C        0      0        2 
   7   chr7_50587692     ASom    T    C        0      0        2 
   7   chr7_50587692     HCab    T    C        0      0        2 
   7   chr7_50587692     HPrz    T    C        0      0        2 
   7   chr7_50587692     ZBoe    T    C      0.5      1        2 
   7   chr7_50587692     ZGre    T    C        0      0        2 
   7   chr7_50587692     ZHar    T    C        0      0        2 
   7   chr7_50587692   Sample    T    C        0      0        2 
   7   chr7_50594457     AAsi    G    A        0      0        2 
   7   chr7_50594457     AKia    G    A        0      0        2 
   7   chr7_50594457     AOna    G    A        0      0        2 
   7   chr7_50594457     ASom    G    A        1      2        2 
   7   chr7_50594457     HCab    G    A        0      0        2 
   7   chr7_50594457     HPrz    G    A        0      0        2 
   7   chr7_50594457     ZBoe    G    A        0      0        2 
   7   chr7_50594457     ZGre    G    A        0      0        2 
   7   chr7_50594457     ZHar    G    A        0      0        2 
   7   chr7_50594457   Sample    G    A        0      0        2 
   7   chr7_50594600     AAsi    A    G        0      0        2 
   7   chr7_50594600     AKia    A    G        0      0        2 
   7   chr7_50594600     AOna    A    G        0      0        2 
   7   chr7_50594600     ASom    A    G        0      0        2 
   7   chr7_50594600     HCab    A    G        0      0        2 
   7   chr7_50594600     HPrz    A    G        0      0        2 
   7   chr7_50594600     ZBoe    A    G        0      0        2 
   7   chr7_50594600     ZGre    A    G        0      0        2 
   7   chr7_50594600     ZHar    A    G        1      2        2 
   7   chr7_50594600   Sample    A    G        0      0        2 
   7   chr7_50607431     AAsi    A    T        0      0        2 
   7   chr7_50607431     AKia    A    T        0      0        2 
   7   chr7_50607431     AOna    A    T      0.5      1        2 
   7   chr7_50607431     ASom    A    T        0      0        2 
   7   chr7_50607431     HCab    A    T        0      0        2 
   7   chr7_50607431     HPrz    A    T        0      0        2 
   7   chr7_50607431     ZBoe    A    T        0      0        2 
   7   chr7_50607431     ZGre    A    T        0      0        2 
   7   chr7_50607431     ZHar    A    T        0      0        2 
   7   chr7_50607431   Sample    A    T        0      0        2 
   7   chr7_50610722     AAsi    A    G        0      0        2 
   7   chr7_50610722     AKia    A    G        0      0        2 
   7   chr7_50610722     AOna    A    G        0      0        2 
   7   chr7_50610722     ASom    A    G        0      0        2 
   7   chr7_50610722     HCab    A    G        0      0        2 
   7   chr7_50610722     HPrz    A    G        0      0        2 
   7   chr7_50610722     ZBoe    A    G        1      2        2 
   7   chr7_50610722     ZGre    A    G        1      2        2 
   7   chr7_50610722     ZHar    A    G        1      2        2 
   7   chr7_50610722   Sample    A    G        0      0        2 
   7   chr7_50640130     AAsi    T    C        0      0        2 
   7   chr7_50640130     AKia    T    C        0      0        2 
   7   chr7_50640130     AOna    T    C        0      0        2 
   7   chr7_50640130     ASom    T    C        0      0        2 
   7   chr7_50640130     HCab    T    C        0      0        2 
   7   chr7_50640130     HPrz    T    C        0      0        2 
   7   chr7_50640130     ZBoe    T    C        1      2        2 
   7   chr7_50640130     ZGre    T    C        1      2        2 
   7   chr7_50640130     ZHar    T    C        1      2        2 
   7   chr7_50640130   Sample    T    C        0      0        2 
   7   chr7_50642955     AAsi    C    G        0      0        2 
   7   chr7_50642955     AKia    C    G        0      0        2 
   7   chr7_50642955     AOna    C    G        0      0        2 
   7   chr7_50642955     ASom    C    G        0      0        2 
   7   chr7_50642955     HCab    C    G      0.5      1        2 
   7   chr7_50642955     HPrz    C    G      0.5      1        2 
   7   chr7_50642955     ZBoe    C    G        0      0        2 
   7   chr7_50642955     ZGre    C    G        0      0        2 
   7   chr7_50642955     ZHar    C    G        0      0        2 
   7   chr7_50642955   Sample    C    G        0      0        2 
   7   chr7_50653294     AAsi    A    G        0      0        2 
   7   chr7_50653294     AKia    A    G        0      0        2 
   7   chr7_50653294     AOna    A    G        0      0        2 
   7   chr7_50653294     ASom    A    G        0      0        2 
   7   chr7_50653294     HCab    A    G        0      0        2 
   7   chr7_50653294     HPrz    A    G        0      0        2 
   7   chr7_50653294     ZBoe    A    G      0.5      1        2 
   7   chr7_50653294     ZGre    A    G        1      2        2 
   7   chr7_50653294     ZHar    A    G        0      0        2 
   7   chr7_50653294   Sample    A    G        0      0        2 
   7   chr7_50660584     AAsi    A    G        0      0        2 
   7   chr7_50660584     AKia    A    G        1      2        2 
   7   chr7_50660584     AOna    A    G        0      0        2 
   7   chr7_50660584     ASom    A    G        0      0        2 
   7   chr7_50660584     HCab    A    G        0      0        2 
   7   chr7_50660584     HPrz    A    G        0      0        2 
   7   chr7_50660584     ZBoe    A    G        0      0        2 
   7   chr7_50660584     ZGre    A    G        0      0        2 
   7   chr7_50660584     ZHar    A    G        0      0        2 
   7   chr7_50660584   Sample    A    G        0      0        2 
   7   chr7_50676319     AAsi    C    T        0      0        2 
   7   chr7_50676319     AKia    C    T        0      0        2 
   7   chr7_50676319     AOna    C    T        0      0        2 
   7   chr7_50676319     ASom    C    T        0      0        2 
   7   chr7_50676319     HCab    C    T        0      0        2 
   7   chr7_50676319     HPrz    C    T        0      0        2 
   7   chr7_50676319     ZBoe    C    T        0      0        2 
   7   chr7_50676319     ZGre    C    T        0      0        2 
   7   chr7_50676319     ZHar    C    T      0.5      1        2 
   7   chr7_50676319   Sample    C    T        0      0        2 
   7   chr7_50681341     AAsi    G    A        0      0        2 
   7   chr7_50681341     AKia    G    A        0      0        2 
   7   chr7_50681341     AOna    G    A      0.5      1        2 
   7   chr7_50681341     ASom    G    A        0      0        2 
   7   chr7_50681341     HCab    G    A        0      0        2 
   7   chr7_50681341     HPrz    G    A        0      0        2 
   7   chr7_50681341     ZBoe    G    A        0      0        2 
   7   chr7_50681341     ZGre    G    A        0      0        2 
   7   chr7_50681341     ZHar    G    A        0      0        2 
   7   chr7_50681341   Sample    G    A        0      0        2 
   7   chr7_50686060     AAsi    G    C        0      0        2 
   7   chr7_50686060     AKia    G    C        0      0        2 
   7   chr7_50686060     AOna    G    C      0.5      1        2 
   7   chr7_50686060     ASom    G    C        0      0        2 
   7   chr7_50686060     HCab    G    C        0      0        2 
   7   chr7_50686060     HPrz    G    C        0      0        2 
   7   chr7_50686060     ZBoe    G    C        0      0        2 
   7   chr7_50686060     ZGre    G    C        0      0        2 
   7   chr7_50686060     ZHar    G    C        0      0        2 
   7   chr7_50686060   Sample    G    C        0      0        2 
   7   chr7_50696674     AAsi    G    C        0      0        2 
   7   chr7_50696674     AKia    G    C        0      0        2 
   7   chr7_50696674     AOna    G    C        0      0        2 
   7   chr7_50696674     ASom    G    C        0      0        2 
   7   chr7_50696674     HCab    G    C        0      0        2 
   7   chr7_50696674     HPrz    G    C        0      0        2 
   7   chr7_50696674     ZBoe    G    C      0.5      1        2 
   7   chr7_50696674     ZGre    G    C        0      0        2 
   7   chr7_50696674     ZHar    G    C        0      0        2 
   7   chr7_50696674   Sample    G    C        0      0        2 
   7   chr7_50706513     AAsi    C    T        0      0        2 
   7   chr7_50706513     AKia    C    T        0      0        2 
   7   chr7_50706513     AOna    C    T        0      0        2 
   7   chr7_50706513     ASom    C    T        0      0        2 
   7   chr7_50706513     HCab    C    T        0      0        2 
   7   chr7_50706513     HPrz    C    T        0      0        2 
   7   chr7_50706513     ZBoe    C    T      0.5      1        2 
   7   chr7_50706513     ZGre    C    T        0      0        2 
   7   chr7_50706513     ZHar    C    T        0      0        2 
   7   chr7_50706513   Sample    C    T        0      0        2 
   7   chr7_50706879     AAsi    T    C        0      0        2 
   7   chr7_50706879     AKia    T    C        0      0        2 
   7   chr7_50706879     AOna    T    C        0      0        2 
   7   chr7_50706879     ASom    T    C        0      0        2 
   7   chr7_50706879     HCab    T    C        1      2        2 
   7   chr7_50706879     HPrz    T    C        1      2        2 
   7   chr7_50706879     ZBoe    T    C        0      0        2 
   7   chr7_50706879     ZGre    T    C        0      0        2 
   7   chr7_50706879     ZHar    T    C        0      0        2 
   7   chr7_50706879   Sample    T    C        0      0        2 
   7   chr7_50711951     AAsi    C    T        0      0        2 
   7   chr7_50711951     AKia    C    T        0      0        2 
   7   chr7_50711951     AOna    C    T        0      0        2 
   7   chr7_50711951     ASom    C    T        0      0        2 
   7   chr7_50711951     HCab    C    T        1      2        2 
   7   chr7_50711951     HPrz    C    T        1      2        2 
   7   chr7_50711951     ZBoe    C    T        0      0        2 
   7   chr7_50711951     ZGre    C    T        0      0        2 
   7   chr7_50711951     ZHar    C    T        0      0        2 
   7   chr7_50711951   Sample    C    T        0      0        2 
   7   chr7_50793568     AAsi    G    A        0      0        2 
   7   chr7_50793568     AKia    G    A        0      0        2 
   7   chr7_50793568     AOna    G    A        0      0        2 
   7   chr7_50793568     ASom    G    A        0      0        2 
   7   chr7_50793568     HCab    G    A        0      0        2 
   7   chr7_50793568     HPrz    G    A        0      0        2 
   7   chr7_50793568     ZBoe    G    A        1      2        2 
   7   chr7_50793568     ZGre    G    A        1      2        2 
   7   chr7_50793568     ZHar    G    A        1      2        2 
   7   chr7_50793568   Sample    G    A        0      0        2 
   7   chr7_50800588     AAsi    A    G        0      0        2 
   7   chr7_50800588     AKia    A    G        0      0        2 
   7   chr7_50800588     AOna    A    G        0      0        2 
   7   chr7_50800588     ASom    A    G        0      0        2 
   7   chr7_50800588     HCab    A    G        1      2        2 
   7   chr7_50800588     HPrz    A    G        1      2        2 
   7   chr7_50800588     ZBoe    A    G        0      0        2 
   7   chr7_50800588     ZGre    A    G        0      0        2 
   7   chr7_50800588     ZHar    A    G        1      2        2 
   7   chr7_50800588   Sample    A    G        0      0        2 
   7   chr7_50801026     AAsi    T    C        0      0        2 
   7   chr7_50801026     AKia    T    C        0      0        2 
   7   chr7_50801026     AOna    T    C        0      0        2 
   7   chr7_50801026     ASom    T    C        0      0        2 
   7   chr7_50801026     HCab    T    C        1      2        2 
   7   chr7_50801026     HPrz    T    C        1      2        2 
   7   chr7_50801026     ZBoe    T    C        0      0        2 
   7   chr7_50801026     ZGre    T    C        0      0        2 
   7   chr7_50801026     ZHar    T    C        1      2        2 
   7   chr7_50801026   Sample    T    C        0      0        2 
   7   chr7_50801641     AAsi    T    C        0      0        2 
   7   chr7_50801641     AKia    T    C        0      0        2 
   7   chr7_50801641     AOna    T    C      0.5      1        2 
   7   chr7_50801641     ASom    T    C        0      0        2 
   7   chr7_50801641     HCab    T    C        0      0        2 
   7   chr7_50801641     HPrz    T    C        0      0        2 
   7   chr7_50801641     ZBoe    T    C        0      0        2 
   7   chr7_50801641     ZGre    T    C        0      0        2 
   7   chr7_50801641     ZHar    T    C        0      0        2 
   7   chr7_50801641   Sample    T    C        0      0        2 
   7   chr7_50803144     AAsi    C    G        0      0        2 
   7   chr7_50803144     AKia    C    G        0      0        2 
   7   chr7_50803144     AOna    C    G        0      0        2 
   7   chr7_50803144     ASom    C    G        0      0        2 
   7   chr7_50803144     HCab    C    G        1      2        2 
   7   chr7_50803144     HPrz    C    G        1      2        2 
   7   chr7_50803144     ZBoe    C    G        0      0        2 
   7   chr7_50803144     ZGre    C    G        0      0        2 
   7   chr7_50803144     ZHar    C    G        0      0        2 
   7   chr7_50803144   Sample    C    G        0      0        2 
   7   chr7_50807312     AAsi    T    A        0      0        2 
   7   chr7_50807312     AKia    T    A        1      2        2 
   7   chr7_50807312     AOna    T    A      0.5      1        2 
   7   chr7_50807312     ASom    T    A        0      0        2 
   7   chr7_50807312     HCab    T    A        0      0        2 
   7   chr7_50807312     HPrz    T    A        0      0        2 
   7   chr7_50807312     ZBoe    T    A        0      0        2 
   7   chr7_50807312     ZGre    T    A        0      0        2 
   7   chr7_50807312     ZHar    T    A        0      0        2 
   7   chr7_50807312   Sample    T    A        0      0        2 
   7   chr7_50810535     AAsi    A    C        0      0        2 
   7   chr7_50810535     AKia    A    C        1      2        2 
   7   chr7_50810535     AOna    A    C        0      0        2 
   7   chr7_50810535     ASom    A    C        0      0        2 
   7   chr7_50810535     HCab    A    C        0      0        2 
   7   chr7_50810535     HPrz    A    C        0      0        2 
   7   chr7_50810535     ZBoe    A    C        0      0        2 
   7   chr7_50810535     ZGre    A    C        0      0        2 
   7   chr7_50810535     ZHar    A    C        1      2        2 
   7   chr7_50810535   Sample    A    C        0      0        2 
   7   chr7_50814447     AAsi    C    T        0      0        2 
   7   chr7_50814447     AKia    C    T        0      0        2 
   7   chr7_50814447     AOna    C    T        0      0        2 
   7   chr7_50814447     ASom    C    T        0      0        2 
   7   chr7_50814447     HCab    C    T      0.5      1        2 
   7   chr7_50814447     HPrz    C    T      0.5      1        2 
   7   chr7_50814447     ZBoe    C    T        0      0        2 
   7   chr7_50814447     ZGre    C    T        0      0        2 
   7   chr7_50814447     ZHar    C    T        0      0        2 
   7   chr7_50814447   Sample    C    T        0      0        2 
   7   chr7_50815516     AAsi    G    T        0      0        2 
   7   chr7_50815516     AKia    G    T        0      0        2 
   7   chr7_50815516     AOna    G    T        0      0        2 
   7   chr7_50815516     ASom    G    T        0      0        2 
   7   chr7_50815516     HCab    G    T        0      0        2 
   7   chr7_50815516     HPrz    G    T        0      0        2 
   7   chr7_50815516     ZBoe    G    T        0      0        2 
   7   chr7_50815516     ZGre    G    T      0.5      1        2 
   7   chr7_50815516     ZHar    G    T        0      0        2 
   7   chr7_50815516   Sample    G    T        0      0        2 
   7   chr7_50820563     AAsi    C    A        1      2        2 
   7   chr7_50820563     AKia    C    A        0      0        2 
   7   chr7_50820563     AOna    C    A        0      0        2 
   7   chr7_50820563     ASom    C    A        1      2        2 
   7   chr7_50820563     HCab    C    A        0      0        2 
   7   chr7_50820563     HPrz    C    A        0      0        2 
   7   chr7_50820563     ZBoe    C    A        1      2        2 
   7   chr7_50820563     ZGre    C    A        1      2        2 
   7   chr7_50820563     ZHar    C    A        0      0        2 
   7   chr7_50820563   Sample    C    A        1      2        2 
   7   chr7_50821751     AAsi    T    G        0      0        2 
   7   chr7_50821751     AKia    T    G        0      0        2 
   7   chr7_50821751     AOna    T    G        0      0        2 
   7   chr7_50821751     ASom    T    G        0      0        2 
   7   chr7_50821751     HCab    T    G        1      2        2 
   7   chr7_50821751     HPrz    T    G        1      2        2 
   7   chr7_50821751     ZBoe    T    G        0      0        2 
   7   chr7_50821751     ZGre    T    G        0      0        2 
   7   chr7_50821751     ZHar    T    G        0      0        2 
   7   chr7_50821751   Sample    T    G        0      0        2 
   7   chr7_50824637     AAsi    G    C        0      0        2 
   7   chr7_50824637     AKia    G    C        0      0        2 
   7   chr7_50824637     AOna    G    C        0      0        2 
   7   chr7_50824637     ASom    G    C        0      0        2 
   7   chr7_50824637     HCab    G    C        0      0        2 
   7   chr7_50824637     HPrz    G    C      0.5      1        2 
   7   chr7_50824637     ZBoe    G    C        0      0        2 
   7   chr7_50824637     ZGre    G    C        0      0        2 
   7   chr7_50824637     ZHar    G    C        0      0        2 
   7   chr7_50824637   Sample    G    C        0      0        2 
   7   chr7_50828094     AAsi    C    T      0.5      1        2 
   7   chr7_50828094     AKia    C    T        0      0        2 
   7   chr7_50828094     AOna    C    T        0      0        2 
   7   chr7_50828094     ASom    C    T        1      2        2 
   7   chr7_50828094     HCab    C    T        0      0        2 
   7   chr7_50828094     HPrz    C    T        0      0        2 
   7   chr7_50828094     ZBoe    C    T        0      0        2 
   7   chr7_50828094     ZGre    C    T        0      0        2 
   7   chr7_50828094     ZHar    C    T        0      0        2 
   7   chr7_50828094   Sample    C    T        0      0        2 
   7   chr7_50830374     AAsi    T    C      0.5      1        2 
   7   chr7_50830374     AKia    T    C        0      0        2 
   7   chr7_50830374     AOna    T    C        0      0        2 
   7   chr7_50830374     ASom    T    C        0      0        2 
   7   chr7_50830374     HCab    T    C        0      0        2 
   7   chr7_50830374     HPrz    T    C        0      0        2 
   7   chr7_50830374     ZBoe    T    C        0      0        2 
   7   chr7_50830374     ZGre    T    C        0      0        2 
   7   chr7_50830374     ZHar    T    C        0      0        2 
   7   chr7_50830374   Sample    T    C        1      2        2 
   7   chr7_50836349     AAsi    C    A        0      0        2 
   7   chr7_50836349     AKia    C    A        0      0        2 
   7   chr7_50836349     AOna    C    A        0      0        2 
   7   chr7_50836349     ASom    C    A        0      0        2 
   7   chr7_50836349     HCab    C    A        1      2        2 
   7   chr7_50836349     HPrz    C    A        1      2        2 
   7   chr7_50836349     ZBoe    C    A        0      0        2 
   7   chr7_50836349     ZGre    C    A        0      0        2 
   7   chr7_50836349     ZHar    C    A        0      0        2 
   7   chr7_50836349   Sample    C    A        0      0        2 
   7   chr7_50837245     AAsi    C    G        0      0        2 
   7   chr7_50837245     AKia    C    G        0      0        2 
   7   chr7_50837245     AOna    C    G        0      0        2 
   7   chr7_50837245     ASom    C    G        0      0        2 
   7   chr7_50837245     HCab    C    G        0      0        2 
   7   chr7_50837245     HPrz    C    G        0      0        2 
   7   chr7_50837245     ZBoe    C    G      0.5      1        2 
   7   chr7_50837245     ZGre    C    G        0      0        2 
   7   chr7_50837245     ZHar    C    G        0      0        2 
   7   chr7_50837245   Sample    C    G        0      0        2 
   7   chr7_50842983     AAsi    C    T        0      0        2 
   7   chr7_50842983     AKia    C    T        0      0        2 
   7   chr7_50842983     AOna    C    T      0.5      1        2 
   7   chr7_50842983     ASom    C    T        0      0        2 
   7   chr7_50842983     HCab    C    T        0      0        2 
   7   chr7_50842983     HPrz    C    T        0      0        2 
   7   chr7_50842983     ZBoe    C    T        0      0        2 
   7   chr7_50842983     ZGre    C    T        0      0        2 
   7   chr7_50842983     ZHar    C    T        0      0        2 
   7   chr7_50842983   Sample    C    T        0      0        2 
   7   chr7_50843616     AAsi    C    T        0      0        2 
   7   chr7_50843616     AKia    C    T        0      0        2 
   7   chr7_50843616     AOna    C    T        0      0        2 
   7   chr7_50843616     ASom    C    T        0      0        2 
   7   chr7_50843616     HCab    C    T        1      2        2 
   7   chr7_50843616     HPrz    C    T        1      2        2 
   7   chr7_50843616     ZBoe    C    T        0      0        2 
   7   chr7_50843616     ZGre    C    T        0      0        2 
   7   chr7_50843616     ZHar    C    T        0      0        2 
   7   chr7_50843616   Sample    C    T        0      0        2 
   7   chr7_50845027     AAsi    A    G      0.5      1        2 
   7   chr7_50845027     AKia    A    G        0      0        2 
   7   chr7_50845027     AOna    A    G        0      0        2 
   7   chr7_50845027     ASom    A    G        0      0        2 
   7   chr7_50845027     HCab    A    G        0      0        2 
   7   chr7_50845027     HPrz    A    G        0      0        2 
   7   chr7_50845027     ZBoe    A    G        0      0        2 
   7   chr7_50845027     ZGre    A    G        0      0        2 
   7   chr7_50845027     ZHar    A    G        0      0        2 
   7   chr7_50845027   Sample    A    G        0      0        2 
   7   chr7_50846384     AAsi    T    C        0      0        2 
   7   chr7_50846384     AKia    T    C        0      0        2 
   7   chr7_50846384     AOna    T    C      0.5      1        2 
   7   chr7_50846384     ASom    T    C        0      0        2 
   7   chr7_50846384     HCab    T    C        0      0        2 
   7   chr7_50846384     HPrz    T    C        0      0        2 
   7   chr7_50846384     ZBoe    T    C        0      0        2 
   7   chr7_50846384     ZGre    T    C        0      0        2 
   7   chr7_50846384     ZHar    T    C        0      0        2 
   7   chr7_50846384   Sample    T    C        0      0        2 
   7   chr7_50847934     AAsi    C    G        0      0        2 
   7   chr7_50847934     AKia    C    G        0      0        2 
   7   chr7_50847934     AOna    C    G        0      0        2 
   7   chr7_50847934     ASom    C    G        0      0        2 
   7   chr7_50847934     HCab    C    G        0      0        2 
   7   chr7_50847934     HPrz    C    G        0      0        2 
   7   chr7_50847934     ZBoe    C    G        0      0        2 
   7   chr7_50847934     ZGre    C    G        1      2        2 
   7   chr7_50847934     ZHar    C    G        0      0        2 
   7   chr7_50847934   Sample    C    G        0      0        2 
   7   chr7_50851366     AAsi    G    T        1      2        2 
   7   chr7_50851366     AKia    G    T        0      0        2 
   7   chr7_50851366     AOna    G    T        0      0        2 
   7   chr7_50851366     ASom    G    T        1      2        2 
   7   chr7_50851366     HCab    G    T        0      0        2 
   7   chr7_50851366     HPrz    G    T        0      0        2 
   7   chr7_50851366     ZBoe    G    T        0      0        2 
   7   chr7_50851366     ZGre    G    T        0      0        2 
   7   chr7_50851366     ZHar    G    T        0      0        2 
   7   chr7_50851366   Sample    G    T        1      2        2 
   7   chr7_50857016     AAsi    C    T        0      0        2 
   7   chr7_50857016     AKia    C    T        0      0        2 
   7   chr7_50857016     AOna    C    T        0      0        2 
   7   chr7_50857016     ASom    C    T        0      0        2 
   7   chr7_50857016     HCab    C    T        1      2        2 
   7   chr7_50857016     HPrz    C    T        1      2        2 
   7   chr7_50857016     ZBoe    C    T        0      0        2 
   7   chr7_50857016     ZGre    C    T        0      0        2 
   7   chr7_50857016     ZHar    C    T        0      0        2 
   7   chr7_50857016   Sample    C    T        0      0        2 
   7   chr7_50863731     AAsi    A    T        0      0        2 
   7   chr7_50863731     AKia    A    T        0      0        2 
   7   chr7_50863731     AOna    A    T        0      0        2 
   7   chr7_50863731     ASom    A    T        0      0        2 
   7   chr7_50863731     HCab    A    T        1      2        2 
   7   chr7_50863731     HPrz    A    T        1      2        2 
   7   chr7_50863731     ZBoe    A    T        0      0        2 
   7   chr7_50863731     ZGre    A    T        0      0        2 
   7   chr7_50863731     ZHar    A    T        0      0        2 
   7   chr7_50863731   Sample    A    T        0      0        2 
   7   chr7_50879075     AAsi    G    T        0      0        2 
   7   chr7_50879075     AKia    G    T        0      0        2 
   7   chr7_50879075     AOna    G    T        0      0        2 
   7   chr7_50879075     ASom    G    T        0      0        2 
   7   chr7_50879075     HCab    G    T        1      2        2 
   7   chr7_50879075     HPrz    G    T        1      2        2 
   7   chr7_50879075     ZBoe    G    T        0      0        2 
   7   chr7_50879075     ZGre    G    T        0      0        2 
   7   chr7_50879075     ZHar    G    T        0      0        2 
   7   chr7_50879075   Sample    G    T        0      0        2 
   7   chr7_50890947     AAsi    A    T        0      0        2 
   7   chr7_50890947     AKia    A    T        0      0        2 
   7   chr7_50890947     AOna    A    T        0      0        2 
   7   chr7_50890947     ASom    A    T        0      0        2 
   7   chr7_50890947     HCab    A    T        1      2        2 
   7   chr7_50890947     HPrz    A    T        1      2        2 
   7   chr7_50890947     ZBoe    A    T        0      0        2 
   7   chr7_50890947     ZGre    A    T        0      0        2 
   7   chr7_50890947     ZHar    A    T        0      0        2 
   7   chr7_50890947   Sample    A    T        0      0        2 
   7   chr7_50891750     AAsi    A    G        0      0        2 
   7   chr7_50891750     AKia    A    G        0      0        2 
   7   chr7_50891750     AOna    A    G        1      2        2 
   7   chr7_50891750     ASom    A    G        0      0        2 
   7   chr7_50891750     HCab    A    G        0      0        2 
   7   chr7_50891750     HPrz    A    G        0      0        2 
   7   chr7_50891750     ZBoe    A    G        0      0        2 
   7   chr7_50891750     ZGre    A    G        0      0        2 
   7   chr7_50891750     ZHar    A    G        0      0        2 
   7   chr7_50891750   Sample    A    G        0      0        2 
   7   chr7_50892318     AAsi    G    A        0      0        2 
   7   chr7_50892318     AKia    G    A        0      0        2 
   7   chr7_50892318     AOna    G    A        0      0        2 
   7   chr7_50892318     ASom    G    A        0      0        2 
   7   chr7_50892318     HCab    G    A        0      0        2 
   7   chr7_50892318     HPrz    G    A        0      0        2 
   7   chr7_50892318     ZBoe    G    A      0.5      1        2 
   7   chr7_50892318     ZGre    G    A        0      0        2 
   7   chr7_50892318     ZHar    G    A        0      0        2 
   7   chr7_50892318   Sample    G    A        0      0        2 
   7   chr7_50895996     AAsi    A    G        0      0        2 
   7   chr7_50895996     AKia    A    G        0      0        2 
   7   chr7_50895996     AOna    A    G        0      0        2 
   7   chr7_50895996     ASom    A    G        0      0        2 
   7   chr7_50895996     HCab    A    G        0      0        2 
   7   chr7_50895996     HPrz    A    G        0      0        2 
   7   chr7_50895996     ZBoe    A    G        0      0        2 
   7   chr7_50895996     ZGre    A    G        0      0        2 
   7   chr7_50895996     ZHar    A    G      0.5      1        2 
   7   chr7_50895996   Sample    A    G        0      0        2 
   7   chr7_50896583     AAsi    A    G        0      0        2 
   7   chr7_50896583     AKia    A    G        0      0        2 
   7   chr7_50896583     AOna    A    G        0      0        2 
   7   chr7_50896583     ASom    A    G        0      0        2 
   7   chr7_50896583     HCab    A    G        0      0        2 
   7   chr7_50896583     HPrz    A    G        0      0        2 
   7   chr7_50896583     ZBoe    A    G        0      0        2 
   7   chr7_50896583     ZGre    A    G        1      2        2 
   7   chr7_50896583     ZHar    A    G        0      0        2 
   7   chr7_50896583   Sample    A    G        0      0        2 
   7   chr7_50897876     AAsi    A    T        0      0        2 
   7   chr7_50897876     AKia    A    T        0      0        2 
   7   chr7_50897876     AOna    A    T        0      0        2 
   7   chr7_50897876     ASom    A    T        0      0        2 
   7   chr7_50897876     HCab    A    T        1      2        2 
   7   chr7_50897876     HPrz    A    T        1      2        2 
   7   chr7_50897876     ZBoe    A    T        0      0        2 
   7   chr7_50897876     ZGre    A    T        0      0        2 
   7   chr7_50897876     ZHar    A    T        0      0        2 
   7   chr7_50897876   Sample    A    T        0      0        2 
   7   chr7_50919548     AAsi    C    T        0      0        2 
   7   chr7_50919548     AKia    C    T        0      0        2 
   7   chr7_50919548     AOna    C    T        1      2        2 
   7   chr7_50919548     ASom    C    T        0      0        2 
   7   chr7_50919548     HCab    C    T        0      0        2 
   7   chr7_50919548     HPrz    C    T        0      0        2 
   7   chr7_50919548     ZBoe    C    T        0      0        2 
   7   chr7_50919548     ZGre    C    T        0      0        2 
   7   chr7_50919548     ZHar    C    T        0      0        2 
   7   chr7_50919548   Sample    C    T        0      0        2 
   7   chr7_50933474     AAsi    T    A        0      0        2 
   7   chr7_50933474     AKia    T    A        0      0        2 
   7   chr7_50933474     AOna    T    A        0      0        2 
   7   chr7_50933474     ASom    T    A        0      0        2 
   7   chr7_50933474     HCab    T    A        1      2        2 
   7   chr7_50933474     HPrz    T    A        1      2        2 
   7   chr7_50933474     ZBoe    T    A        0      0        2 
   7   chr7_50933474     ZGre    T    A        0      0        2 
   7   chr7_50933474     ZHar    T    A        0      0        2 
   7   chr7_50933474   Sample    T    A        0      0        2 
   7   chr7_50935482     AAsi    G    T        1      2        2 
   7   chr7_50935482     AKia    G    T        0      0        2 
   7   chr7_50935482     AOna    G    T        0      0        2 
   7   chr7_50935482     ASom    G    T        0      0        2 
   7   chr7_50935482     HCab    G    T        0      0        2 
   7   chr7_50935482     HPrz    G    T        0      0        2 
   7   chr7_50935482     ZBoe    G    T        0      0        2 
   7   chr7_50935482     ZGre    G    T        0      0        2 
   7   chr7_50935482     ZHar    G    T        0      0        2 
   7   chr7_50935482   Sample    G    T        0      0        2 
   7   chr7_50955739     AAsi    T    C        1      2        2 
   7   chr7_50955739     AKia    T    C        0      0        2 
   7   chr7_50955739     AOna    T    C        0      0        2 
   7   chr7_50955739     ASom    T    C        0      0        2 
   7   chr7_50955739     HCab    T    C        0      0        2 
   7   chr7_50955739     HPrz    T    C        0      0        2 
   7   chr7_50955739     ZBoe    T    C        0      0        2 
   7   chr7_50955739     ZGre    T    C        0      0        2 
   7   chr7_50955739     ZHar    T    C        0      0        2 
   7   chr7_50955739   Sample    T    C        0      0        2 
   7   chr7_50957216     AAsi    C    T        0      0        2 
   7   chr7_50957216     AKia    C    T        0      0        2 
   7   chr7_50957216     AOna    C    T        0      0        2 
   7   chr7_50957216     ASom    C    T        0      0        2 
   7   chr7_50957216     HCab    C    T        0      0        2 
   7   chr7_50957216     HPrz    C    T        0      0        2 
   7   chr7_50957216     ZBoe    C    T        0      0        2 
   7   chr7_50957216     ZGre    C    T        1      2        2 
   7   chr7_50957216     ZHar    C    T        0      0        2 
   7   chr7_50957216   Sample    C    T        0      0        2 
   7   chr7_50957363     AAsi    A    T        0      0        2 
   7   chr7_50957363     AKia    A    T        0      0        2 
   7   chr7_50957363     AOna    A    T        0      0        2 
   7   chr7_50957363     ASom    A    T        0      0        2 
   7   chr7_50957363     HCab    A    T        1      2        2 
   7   chr7_50957363     HPrz    A    T        1      2        2 
   7   chr7_50957363     ZBoe    A    T        0      0        2 
   7   chr7_50957363     ZGre    A    T        0      0        2 
   7   chr7_50957363     ZHar    A    T        0      0        2 
   7   chr7_50957363   Sample    A    T        0      0        2 
   7   chr7_50968431     AAsi    G    A        0      0        2 
   7   chr7_50968431     AKia    G    A        0      0        2 
   7   chr7_50968431     AOna    G    A        0      0        2 
   7   chr7_50968431     ASom    G    A        0      0        2 
   7   chr7_50968431     HCab    G    A        0      0        2 
   7   chr7_50968431     HPrz    G    A        0      0        2 
   7   chr7_50968431     ZBoe    G    A        1      2        2 
   7   chr7_50968431     ZGre    G    A        0      0        2 
   7   chr7_50968431     ZHar    G    A        0      0        2 
   7   chr7_50968431   Sample    G    A        0      0        2 
   7   chr7_50968646     AAsi    T    C        1      2        2 
   7   chr7_50968646     AKia    T    C        0      0        2 
   7   chr7_50968646     AOna    T    C        0      0        2 
   7   chr7_50968646     ASom    T    C        0      0        2 
   7   chr7_50968646     HCab    T    C        0      0        2 
   7   chr7_50968646     HPrz    T    C        0      0        2 
   7   chr7_50968646     ZBoe    T    C        0      0        2 
   7   chr7_50968646     ZGre    T    C        0      0        2 
   7   chr7_50968646     ZHar    T    C        0      0        2 
   7   chr7_50968646   Sample    T    C        1      2        2 
   7   chr7_50969496     AAsi    T    C        0      0        2 
   7   chr7_50969496     AKia    T    C        1      2        2 
   7   chr7_50969496     AOna    T    C      0.5      1        2 
   7   chr7_50969496     ASom    T    C        0      0        2 
   7   chr7_50969496     HCab    T    C        1      2        2 
   7   chr7_50969496     HPrz    T    C        1      2        2 
   7   chr7_50969496     ZBoe    T    C        0      0        2 
   7   chr7_50969496     ZGre    T    C        0      0        2 
   7   chr7_50969496     ZHar    T    C        0      0        2 
   7   chr7_50969496   Sample    T    C        0      0        2 
   7   chr7_50997059     AAsi    A    G        0      0        2 
   7   chr7_50997059     AKia    A    G        0      0        2 
   7   chr7_50997059     AOna    A    G      0.5      1        2 
   7   chr7_50997059     ASom    A    G        0      0        2 
   7   chr7_50997059     HCab    A    G        0      0        2 
   7   chr7_50997059     HPrz    A    G        0      0        2 
   7   chr7_50997059     ZBoe    A    G        0      0        2 
   7   chr7_50997059     ZGre    A    G        0      0        2 
   7   chr7_50997059     ZHar    A    G        0      0        2 
   7   chr7_50997059   Sample    A    G        0      0        2 
   7   chr7_51001022     AAsi    A    G        0      0        2 
   7   chr7_51001022     AKia    A    G        0      0        2 
   7   chr7_51001022     AOna    A    G        0      0        2 
   7   chr7_51001022     ASom    A    G        0      0        2 
   7   chr7_51001022     HCab    A    G        0      0        2 
   7   chr7_51001022     HPrz    A    G        0      0        2 
   7   chr7_51001022     ZBoe    A    G      0.5      1        2 
   7   chr7_51001022     ZGre    A    G        0      0        2 
   7   chr7_51001022     ZHar    A    G        0      0        2 
   7   chr7_51001022   Sample    A    G        0      0        2 
   7   chr7_51008078     AAsi    T    C        0      0        2 
   7   chr7_51008078     AKia    T    C        0      0        2 
   7   chr7_51008078     AOna    T    C        0      0        2 
   7   chr7_51008078     ASom    T    C        0      0        2 
   7   chr7_51008078     HCab    T    C        0      0        2 
   7   chr7_51008078     HPrz    T    C      0.5      1        2 
   7   chr7_51008078     ZBoe    T    C        0      0        2 
   7   chr7_51008078     ZGre    T    C        0      0        2 
   7   chr7_51008078     ZHar    T    C        0      0        2 
   7   chr7_51008078   Sample    T    C        0      0        2 
   7   chr7_51009739     AAsi    C    T        0      0        2 
   7   chr7_51009739     AKia    C    T        0      0        2 
   7   chr7_51009739     AOna    C    T        0      0        2 
   7   chr7_51009739     ASom    C    T        0      0        2 
   7   chr7_51009739     HCab    C    T        0      0        2 
   7   chr7_51009739     HPrz    C    T      0.5      1        2 
   7   chr7_51009739     ZBoe    C    T        0      0        2 
   7   chr7_51009739     ZGre    C    T        0      0        2 
   7   chr7_51009739     ZHar    C    T        0      0        2 
   7   chr7_51009739   Sample    C    T        0      0        2 
   7   chr7_51010406     AAsi    C    G        0      0        2 
   7   chr7_51010406     AKia    C    G        0      0        2 
   7   chr7_51010406     AOna    C    G        0      0        2 
   7   chr7_51010406     ASom    C    G        0      0        2 
   7   chr7_51010406     HCab    C    G        0      0        2 
   7   chr7_51010406     HPrz    C    G        0      0        2 
   7   chr7_51010406     ZBoe    C    G        0      0        2 
   7   chr7_51010406     ZGre    C    G        1      2        2 
   7   chr7_51010406     ZHar    C    G        0      0        2 
   7   chr7_51010406   Sample    C    G        0      0        2 
   7   chr7_51030405     AAsi    C    T        0      0        2 
   7   chr7_51030405     AKia    C    T        0      0        2 
   7   chr7_51030405     AOna    C    T        0      0        2 
   7   chr7_51030405     ASom    C    T        0      0        2 
   7   chr7_51030405     HCab    C    T        1      2        2 
   7   chr7_51030405     HPrz    C    T        1      2        2 
   7   chr7_51030405     ZBoe    C    T        0      0        2 
   7   chr7_51030405     ZGre    C    T        0      0        2 
   7   chr7_51030405     ZHar    C    T        0      0        2 
   7   chr7_51030405   Sample    C    T        0      0        2 
   7   chr7_51046220     AAsi    C    T        0      0        2 
   7   chr7_51046220     AKia    C    T        0      0        2 
   7   chr7_51046220     AOna    C    T        0      0        2 
   7   chr7_51046220     ASom    C    T        0      0        2 
   7   chr7_51046220     HCab    C    T        0      0        2 
   7   chr7_51046220     HPrz    C    T        0      0        2 
   7   chr7_51046220     ZBoe    C    T        0      0        2 
   7   chr7_51046220     ZGre    C    T        0      0        2 
   7   chr7_51046220     ZHar    C    T        1      2        2 
   7   chr7_51046220   Sample    C    T        0      0        2 
   7   chr7_51054854     AAsi    C    T        0      0        2 
   7   chr7_51054854     AKia    C    T        0      0        2 
   7   chr7_51054854     AOna    C    T        0      0        2 
   7   chr7_51054854     ASom    C    T        0      0        2 
   7   chr7_51054854     HCab    C    T        1      2        2 
   7   chr7_51054854     HPrz    C    T        1      2        2 
   7   chr7_51054854     ZBoe    C    T        0      0        2 
   7   chr7_51054854     ZGre    C    T        0      0        2 
   7   chr7_51054854     ZHar    C    T        0      0        2 
   7   chr7_51054854   Sample    C    T        0      0        2 
   7   chr7_51075867     AAsi    A    G        0      0        2 
   7   chr7_51075867     AKia    A    G        0      0        2 
   7   chr7_51075867     AOna    A    G        0      0        2 
   7   chr7_51075867     ASom    A    G        0      0        2 
   7   chr7_51075867     HCab    A    G        1      2        2 
   7   chr7_51075867     HPrz    A    G        1      2        2 
   7   chr7_51075867     ZBoe    A    G        0      0        2 
   7   chr7_51075867     ZGre    A    G        0      0        2 
   7   chr7_51075867     ZHar    A    G        0      0        2 
   7   chr7_51075867   Sample    A    G        0      0        2 
   7   chr7_51083787     AAsi    C    T        0      0        2 
   7   chr7_51083787     AKia    C    T        0      0        2 
   7   chr7_51083787     AOna    C    T        0      0        2 
   7   chr7_51083787     ASom    C    T        0      0        2 
   7   chr7_51083787     HCab    C    T        1      2        2 
   7   chr7_51083787     HPrz    C    T        1      2        2 
   7   chr7_51083787     ZBoe    C    T        0      0        2 
   7   chr7_51083787     ZGre    C    T        0      0        2 
   7   chr7_51083787     ZHar    C    T        0      0        2 
   7   chr7_51083787   Sample    C    T        0      0        2 
   7   chr7_51106397     AAsi    G    A        0      0        2 
   7   chr7_51106397     AKia    G    A        0      0        2 
   7   chr7_51106397     AOna    G    A        0      0        2 
   7   chr7_51106397     ASom    G    A        0      0        2 
   7   chr7_51106397     HCab    G    A        1      2        2 
   7   chr7_51106397     HPrz    G    A        1      2        2 
   7   chr7_51106397     ZBoe    G    A        0      0        2 
   7   chr7_51106397     ZGre    G    A        0      0        2 
   7   chr7_51106397     ZHar    G    A        0      0        2 
   7   chr7_51106397   Sample    G    A        0      0        2 
   7   chr7_51118686     AAsi    C    T        0      0        2 
   7   chr7_51118686     AKia    C    T        1      2        2 
   7   chr7_51118686     AOna    C    T        1      2        2 
   7   chr7_51118686     ASom    C    T        0      0        2 
   7   chr7_51118686     HCab    C    T        0      0        2 
   7   chr7_51118686     HPrz    C    T        0      0        2 
   7   chr7_51118686     ZBoe    C    T        0      0        2 
   7   chr7_51118686     ZGre    C    T        0      0        2 
   7   chr7_51118686     ZHar    C    T        0      0        2 
   7   chr7_51118686   Sample    C    T        0      0        2 
   7   chr7_51123476     AAsi    G    A        0      0        2 
   7   chr7_51123476     AKia    G    A        0      0        2 
   7   chr7_51123476     AOna    G    A        0      0        2 
   7   chr7_51123476     ASom    G    A        0      0        2 
   7   chr7_51123476     HCab    G    A        1      2        2 
   7   chr7_51123476     HPrz    G    A      0.5      1        2 
   7   chr7_51123476     ZBoe    G    A        0      0        2 
   7   chr7_51123476     ZGre    G    A        0      0        2 
   7   chr7_51123476     ZHar    G    A        0      0        2 
   7   chr7_51123476   Sample    G    A        0      0        2 
   7   chr7_51140546     AAsi    C    T        0      0        2 
   7   chr7_51140546     AKia    C    T        0      0        2 
   7   chr7_51140546     AOna    C    T        0      0        2 
   7   chr7_51140546     ASom    C    T        0      0        2 
   7   chr7_51140546     HCab    C    T        0      0        2 
   7   chr7_51140546     HPrz    C    T      0.5      1        2 
   7   chr7_51140546     ZBoe    C    T        0      0        2 
   7   chr7_51140546     ZGre    C    T        0      0        2 
   7   chr7_51140546     ZHar    C    T        0      0        2 
   7   chr7_51140546   Sample    C    T        0      0        2 
   7   chr7_51140708     AAsi    A    C        0      0        2 
   7   chr7_51140708     AKia    A    C        0      0        2 
   7   chr7_51140708     AOna    A    C        0      0        2 
   7   chr7_51140708     ASom    A    C        0      0        2 
   7   chr7_51140708     HCab    A    C        0      0        2 
   7   chr7_51140708     HPrz    A    C        0      0        2 
   7   chr7_51140708     ZBoe    A    C        0      0        2 
   7   chr7_51140708     ZGre    A    C        0      0        2 
   7   chr7_51140708     ZHar    A    C        1      2        2 
   7   chr7_51140708   Sample    A    C        0      0        2 
   7   chr7_51141438     AAsi    C    T        0      0        2 
   7   chr7_51141438     AKia    C    T        0      0        2 
   7   chr7_51141438     AOna    C    T        0      0        2 
   7   chr7_51141438     ASom    C    T        0      0        2 
   7   chr7_51141438     HCab    C    T        1      2        2 
   7   chr7_51141438     HPrz    C    T      0.5      1        2 
   7   chr7_51141438     ZBoe    C    T        0      0        2 
   7   chr7_51141438     ZGre    C    T        0      0        2 
   7   chr7_51141438     ZHar    C    T        0      0        2 
   7   chr7_51141438   Sample    C    T        0      0        2 
   7   chr7_51153425     AAsi    G    A        0      0        2 
   7   chr7_51153425     AKia    G    A        0      0        2 
   7   chr7_51153425     AOna    G    A        0      0        2 
   7   chr7_51153425     ASom    G    A        0      0        2 
   7   chr7_51153425     HCab    G    A        0      0        2 
   7   chr7_51153425     HPrz    G    A        0      0        2 
   7   chr7_51153425     ZBoe    G    A        0      0        2 
   7   chr7_51153425     ZGre    G    A        0      0        2 
   7   chr7_51153425     ZHar    G    A      0.5      1        2 
   7   chr7_51153425   Sample    G    A        0      0        2 
   7   chr7_51158342     AAsi    T    C        0      0        2 
   7   chr7_51158342     AKia    T    C        0      0        2 
   7   chr7_51158342     AOna    T    C        0      0        2 
   7   chr7_51158342     ASom    T    C        0      0        2 
   7   chr7_51158342     HCab    T    C        1      2        2 
   7   chr7_51158342     HPrz    T    C        1      2        2 
   7   chr7_51158342     ZBoe    T    C        0      0        2 
   7   chr7_51158342     ZGre    T    C        0      0        2 
   7   chr7_51158342     ZHar    T    C        0      0        2 
   7   chr7_51158342   Sample    T    C        0      0        2 
   7   chr7_51159004     AAsi    G    T      0.5      1        2 
   7   chr7_51159004     AKia    G    T        0      0        2 
   7   chr7_51159004     AOna    G    T        0      0        2 
   7   chr7_51159004     ASom    G    T        0      0        2 
   7   chr7_51159004     HCab    G    T        0      0        2 
   7   chr7_51159004     HPrz    G    T        0      0        2 
   7   chr7_51159004     ZBoe    G    T        0      0        2 
   7   chr7_51159004     ZGre    G    T        0      0        2 
   7   chr7_51159004     ZHar    G    T        0      0        2 
   7   chr7_51159004   Sample    G    T        0      0        2 
   7   chr7_51159225     AAsi    T    G        0      0        2 
   7   chr7_51159225     AKia    T    G        0      0        2 
   7   chr7_51159225     AOna    T    G        0      0        2 
   7   chr7_51159225     ASom    T    G        0      0        2 
   7   chr7_51159225     HCab    T    G        1      2        2 
   7   chr7_51159225     HPrz    T    G        1      2        2 
   7   chr7_51159225     ZBoe    T    G        0      0        2 
   7   chr7_51159225     ZGre    T    G        0      0        2 
   7   chr7_51159225     ZHar    T    G        0      0        2 
   7   chr7_51159225   Sample    T    G        0      0        2 
   7   chr7_51162316     AAsi    A    C      0.5      1        2 
   7   chr7_51162316     AKia    A    C        0      0        2 
   7   chr7_51162316     AOna    A    C        0      0        2 
   7   chr7_51162316     ASom    A    C        0      0        2 
   7   chr7_51162316     HCab    A    C        0      0        2 
   7   chr7_51162316     HPrz    A    C        0      0        2 
   7   chr7_51162316     ZBoe    A    C        0      0        2 
   7   chr7_51162316     ZGre    A    C        0      0        2 
   7   chr7_51162316     ZHar    A    C        0      0        2 
   7   chr7_51162316   Sample    A    C        1      2        2 
   7   chr7_51169919     AAsi    T    C        0      0        2 
   7   chr7_51169919     AKia    T    C        0      0        2 
   7   chr7_51169919     AOna    T    C        0      0        2 
   7   chr7_51169919     ASom    T    C        0      0        2 
   7   chr7_51169919     HCab    T    C        0      0        2 
   7   chr7_51169919     HPrz    T    C        0      0        2 
   7   chr7_51169919     ZBoe    T    C        0      0        2 
   7   chr7_51169919     ZGre    T    C        1      2        2 
   7   chr7_51169919     ZHar    T    C        0      0        2 
   7   chr7_51169919   Sample    T    C        0      0        2 
   7   chr7_51179879     AAsi    T    A        0      0        2 
   7   chr7_51179879     AKia    T    A        0      0        2 
   7   chr7_51179879     AOna    T    A        0      0        2 
   7   chr7_51179879     ASom    T    A        0      0        2 
   7   chr7_51179879     HCab    T    A        1      2        2 
   7   chr7_51179879     HPrz    T    A        1      2        2 
   7   chr7_51179879     ZBoe    T    A        0      0        2 
   7   chr7_51179879     ZGre    T    A        0      0        2 
   7   chr7_51179879     ZHar    T    A        0      0        2 
   7   chr7_51179879   Sample    T    A        0      0        2 
   7   chr7_51211652     AAsi    A    C        0      0        2 
   7   chr7_51211652     AKia    A    C        0      0        2 
   7   chr7_51211652     AOna    A    C        0      0        2 
   7   chr7_51211652     ASom    A    C        0      0        2 
   7   chr7_51211652     HCab    A    C        0      0        2 
   7   chr7_51211652     HPrz    A    C        0      0        2 
   7   chr7_51211652     ZBoe    A    C        0      0        2 
   7   chr7_51211652     ZGre    A    C        1      2        2 
   7   chr7_51211652     ZHar    A    C        0      0        2 
   7   chr7_51211652   Sample    A    C        0      0        2 
   7   chr7_51217674     AAsi    A    G        1      2        2 
   7   chr7_51217674     AKia    A    G        0      0        2 
   7   chr7_51217674     AOna    A    G        0      0        2 
   7   chr7_51217674     ASom    A    G        1      2        2 
   7   chr7_51217674     HCab    A    G        0      0        2 
   7   chr7_51217674     HPrz    A    G        0      0        2 
   7   chr7_51217674     ZBoe    A    G        1      2        2 
   7   chr7_51217674     ZGre    A    G        1      2        2 
   7   chr7_51217674     ZHar    A    G        0      0        2 
   7   chr7_51217674   Sample    A    G        1      2        2 
   7   chr7_51229954     AAsi    C    T        0      0        2 
   7   chr7_51229954     AKia    C    T        0      0        2 
   7   chr7_51229954     AOna    C    T        0      0        2 
   7   chr7_51229954     ASom    C    T        0      0        2 
   7   chr7_51229954     HCab    C    T        1      2        2 
   7   chr7_51229954     HPrz    C    T        1      2        2 
   7   chr7_51229954     ZBoe    C    T        0      0        2 
   7   chr7_51229954     ZGre    C    T        0      0        2 
   7   chr7_51229954     ZHar    C    T        0      0        2 
   7   chr7_51229954   Sample    C    T        0      0        2 
   7   chr7_51238343     AAsi    C    T        0      0        2 
   7   chr7_51238343     AKia    C    T        0      0        2 
   7   chr7_51238343     AOna    C    T        0      0        2 
   7   chr7_51238343     ASom    C    T        0      0        2 
   7   chr7_51238343     HCab    C    T        1      2        2 
   7   chr7_51238343     HPrz    C    T        1      2        2 
   7   chr7_51238343     ZBoe    C    T        0      0        2 
   7   chr7_51238343     ZGre    C    T        0      0        2 
   7   chr7_51238343     ZHar    C    T        0      0        2 
   7   chr7_51238343   Sample    C    T        0      0        2 
   7   chr7_51239278     AAsi    G    A        0      0        2 
   7   chr7_51239278     AKia    G    A      0.5      1        2 
   7   chr7_51239278     AOna    G    A        0      0        2 
   7   chr7_51239278     ASom    G    A        0      0        2 
   7   chr7_51239278     HCab    G    A        0      0        2 
   7   chr7_51239278     HPrz    G    A        0      0        2 
   7   chr7_51239278     ZBoe    G    A        0      0        2 
   7   chr7_51239278     ZGre    G    A        0      0        2 
   7   chr7_51239278     ZHar    G    A        0      0        2 
   7   chr7_51239278   Sample    G    A        0      0        2 
   7   chr7_51239358     AAsi    C    A        0      0        2 
   7   chr7_51239358     AKia    C    A        0      0        2 
   7   chr7_51239358     AOna    C    A        0      0        2 
   7   chr7_51239358     ASom    C    A      0.5      1        2 
   7   chr7_51239358     HCab    C    A        0      0        2 
   7   chr7_51239358     HPrz    C    A        0      0        2 
   7   chr7_51239358     ZBoe    C    A        0      0        2 
   7   chr7_51239358     ZGre    C    A        0      0        2 
   7   chr7_51239358     ZHar    C    A        0      0        2 
   7   chr7_51239358   Sample    C    A        0      0        2 
   7   chr7_51244524     AAsi    T    C        0      0        2 
   7   chr7_51244524     AKia    T    C        0      0        2 
   7   chr7_51244524     AOna    T    C        0      0        2 
   7   chr7_51244524     ASom    T    C        0      0        2 
   7   chr7_51244524     HCab    T    C        0      0        2 
   7   chr7_51244524     HPrz    T    C        0      0        2 
   7   chr7_51244524     ZBoe    T    C        0      0        2 
   7   chr7_51244524     ZGre    T    C        0      0        2 
   7   chr7_51244524     ZHar    T    C        1      2        2 
   7   chr7_51244524   Sample    T    C        0      0        2 
   7   chr7_51255843     AAsi    C    T        0      0        2 
   7   chr7_51255843     AKia    C    T        0      0        2 
   7   chr7_51255843     AOna    C    T        0      0        2 
   7   chr7_51255843     ASom    C    T        0      0        2 
   7   chr7_51255843     HCab    C    T        0      0        2 
   7   chr7_51255843     HPrz    C    T        0      0        2 
   7   chr7_51255843     ZBoe    C    T        0      0        2 
   7   chr7_51255843     ZGre    C    T        0      0        2 
   7   chr7_51255843     ZHar    C    T        1      2        2 
   7   chr7_51255843   Sample    C    T        0      0        2 
   7   chr7_51262024     AAsi    G    T        0      0        2 
   7   chr7_51262024     AKia    G    T        0      0        2 
   7   chr7_51262024     AOna    G    T        0      0        2 
   7   chr7_51262024     ASom    G    T        0      0        2 
   7   chr7_51262024     HCab    G    T        0      0        2 
   7   chr7_51262024     HPrz    G    T        0      0        2 
   7   chr7_51262024     ZBoe    G    T        0      0        2 
   7   chr7_51262024     ZGre    G    T        0      0        2 
   7   chr7_51262024     ZHar    G    T      0.5      1        2 
   7   chr7_51262024   Sample    G    T        0      0        2 
   7   chr7_51263798     AAsi    G    A        0      0        2 
   7   chr7_51263798     AKia    G    A        0      0        2 
   7   chr7_51263798     AOna    G    A        0      0        2 
   7   chr7_51263798     ASom    G    A        0      0        2 
   7   chr7_51263798     HCab    G    A        1      2        2 
   7   chr7_51263798     HPrz    G    A        1      2        2 
   7   chr7_51263798     ZBoe    G    A        0      0        2 
   7   chr7_51263798     ZGre    G    A        0      0        2 
   7   chr7_51263798     ZHar    G    A        0      0        2 
   7   chr7_51263798   Sample    G    A        0      0        2 
   7   chr7_51281229     AAsi    C    T        0      0        2 
   7   chr7_51281229     AKia    C    T        0      0        2 
   7   chr7_51281229     AOna    C    T      0.5      1        2 
   7   chr7_51281229     ASom    C    T        0      0        2 
   7   chr7_51281229     HCab    C    T        0      0        2 
   7   chr7_51281229     HPrz    C    T        0      0        2 
   7   chr7_51281229     ZBoe    C    T        0      0        2 
   7   chr7_51281229     ZGre    C    T        0      0        2 
   7   chr7_51281229     ZHar    C    T        0      0        2 
   7   chr7_51281229   Sample    C    T        0      0        2 
   7   chr7_51284708     AAsi    A    G        0      0        2 
   7   chr7_51284708     AKia    A    G        1      2        2 
   7   chr7_51284708     AOna    A    G        0      0        2 
   7   chr7_51284708     ASom    A    G        0      0        2 
   7   chr7_51284708     HCab    A    G        0      0        2 
   7   chr7_51284708     HPrz    A    G        0      0        2 
   7   chr7_51284708     ZBoe    A    G        0      0        2 
   7   chr7_51284708     ZGre    A    G        0      0        2 
   7   chr7_51284708     ZHar    A    G        0      0        2 
   7   chr7_51284708   Sample    A    G        0      0        2 
   7   chr7_51327355     AAsi    G    A        0      0        2 
   7   chr7_51327355     AKia    G    A        0      0        2 
   7   chr7_51327355     AOna    G    A        0      0        2 
   7   chr7_51327355     ASom    G    A        0      0        2 
   7   chr7_51327355     HCab    G    A        1      2        2 
   7   chr7_51327355     HPrz    G    A        1      2        2 
   7   chr7_51327355     ZBoe    G    A        0      0        2 
   7   chr7_51327355     ZGre    G    A        0      0        2 
   7   chr7_51327355     ZHar    G    A        0      0        2 
   7   chr7_51327355   Sample    G    A        0      0        2 
   7   chr7_51328885     AAsi    C    A        0      0        2 
   7   chr7_51328885     AKia    C    A        1      2        2 
   7   chr7_51328885     AOna    C    A      0.5      1        2 
   7   chr7_51328885     ASom    C    A        0      0        2 
   7   chr7_51328885     HCab    C    A        0      0        2 
   7   chr7_51328885     HPrz    C    A        0      0        2 
   7   chr7_51328885     ZBoe    C    A        0      0        2 
   7   chr7_51328885     ZGre    C    A        0      0        2 
   7   chr7_51328885     ZHar    C    A        0      0        2 
   7   chr7_51328885   Sample    C    A        0      0        2 
   7   chr7_51336247     AAsi    A    G        0      0        2 
   7   chr7_51336247     AKia    A    G        0      0        2 
   7   chr7_51336247     AOna    A    G      0.5      1        2 
   7   chr7_51336247     ASom    A    G        0      0        2 
   7   chr7_51336247     HCab    A    G        0      0        2 
   7   chr7_51336247     HPrz    A    G        0      0        2 
   7   chr7_51336247     ZBoe    A    G        0      0        2 
   7   chr7_51336247     ZGre    A    G        0      0        2 
   7   chr7_51336247     ZHar    A    G        0      0        2 
   7   chr7_51336247   Sample    A    G        0      0        2 
   7   chr7_51337060     AAsi    A    T        0      0        2 
   7   chr7_51337060     AKia    A    T        0      0        2 
   7   chr7_51337060     AOna    A    T        0      0        2 
   7   chr7_51337060     ASom    A    T        0      0        2 
   7   chr7_51337060     HCab    A    T        0      0        2 
   7   chr7_51337060     HPrz    A    T        0      0        2 
   7   chr7_51337060     ZBoe    A    T        1      2        2 
   7   chr7_51337060     ZGre    A    T        1      2        2 
   7   chr7_51337060     ZHar    A    T        1      2        2 
   7   chr7_51337060   Sample    A    T        0      0        2 
   7   chr7_51346580     AAsi    A    G        0      0        2 
   7   chr7_51346580     AKia    A    G        0      0        2 
   7   chr7_51346580     AOna    A    G      0.5      1        2 
   7   chr7_51346580     ASom    A    G        0      0        2 
   7   chr7_51346580     HCab    A    G        0      0        2 
   7   chr7_51346580     HPrz    A    G        0      0        2 
   7   chr7_51346580     ZBoe    A    G        0      0        2 
   7   chr7_51346580     ZGre    A    G        0      0        2 
   7   chr7_51346580     ZHar    A    G        0      0        2 
   7   chr7_51346580   Sample    A    G        0      0        2 
   7   chr7_51351916     AAsi    C    G        0      0        2 
   7   chr7_51351916     AKia    C    G        0      0        2 
   7   chr7_51351916     AOna    C    G        0      0        2 
   7   chr7_51351916     ASom    C    G        0      0        2 
   7   chr7_51351916     HCab    C    G      0.5      1        2 
   7   chr7_51351916     HPrz    C    G      0.5      1        2 
   7   chr7_51351916     ZBoe    C    G        0      0        2 
   7   chr7_51351916     ZGre    C    G        0      0        2 
   7   chr7_51351916     ZHar    C    G        0      0        2 
   7   chr7_51351916   Sample    C    G        0      0        2 
   7   chr7_51354542     AAsi    A    G        0      0        2 
   7   chr7_51354542     AKia    A    G        0      0        2 
   7   chr7_51354542     AOna    A    G        1      2        2 
   7   chr7_51354542     ASom    A    G        0      0        2 
   7   chr7_51354542     HCab    A    G        0      0        2 
   7   chr7_51354542     HPrz    A    G        0      0        2 
   7   chr7_51354542     ZBoe    A    G        0      0        2 
   7   chr7_51354542     ZGre    A    G        0      0        2 
   7   chr7_51354542     ZHar    A    G        0      0        2 
   7   chr7_51354542   Sample    A    G        0      0        2 
   7   chr7_51371450     AAsi    C    T        0      0        2 
   7   chr7_51371450     AKia    C    T        1      2        2 
   7   chr7_51371450     AOna    C    T        0      0        2 
   7   chr7_51371450     ASom    C    T        0      0        2 
   7   chr7_51371450     HCab    C    T        0      0        2 
   7   chr7_51371450     HPrz    C    T        0      0        2 
   7   chr7_51371450     ZBoe    C    T        1      2        2 
   7   chr7_51371450     ZGre    C    T        1      2        2 
   7   chr7_51371450     ZHar    C    T        1      2        2 
   7   chr7_51371450   Sample    C    T        0      0        2 
   7   chr7_51373286     AAsi    T    C        0      0        2 
   7   chr7_51373286     AKia    T    C        1      2        2 
   7   chr7_51373286     AOna    T    C        0      0        2 
   7   chr7_51373286     ASom    T    C        0      0        2 
   7   chr7_51373286     HCab    T    C        0      0        2 
   7   chr7_51373286     HPrz    T    C        0      0        2 
   7   chr7_51373286     ZBoe    T    C        1      2        2 
   7   chr7_51373286     ZGre    T    C        1      2        2 
   7   chr7_51373286     ZHar    T    C        1      2        2 
   7   chr7_51373286   Sample    T    C        0      0        2 
   7   chr7_51393428     AAsi    T    C      0.5      1        2 
   7   chr7_51393428     AKia    T    C        0      0        2 
   7   chr7_51393428     AOna    T    C        0      0        2 
   7   chr7_51393428     ASom    T    C        0      0        2 
   7   chr7_51393428     HCab    T    C        0      0        2 
   7   chr7_51393428     HPrz    T    C        0      0        2 
   7   chr7_51393428     ZBoe    T    C        0      0        2 
   7   chr7_51393428     ZGre    T    C        0      0        2 
   7   chr7_51393428     ZHar    T    C        0      0        2 
   7   chr7_51393428   Sample    T    C        0      0        2 
   7   chr7_51400619     AAsi    A    G        0      0        2 
   7   chr7_51400619     AKia    A    G        0      0        2 
   7   chr7_51400619     AOna    A    G        0      0        2 
   7   chr7_51400619     ASom    A    G        0      0        2 
   7   chr7_51400619     HCab    A    G        0      0        2 
   7   chr7_51400619     HPrz    A    G      0.5      1        2 
   7   chr7_51400619     ZBoe    A    G        0      0        2 
   7   chr7_51400619     ZGre    A    G        0      0        2 
   7   chr7_51400619     ZHar    A    G        0      0        2 
   7   chr7_51400619   Sample    A    G        0      0        2 
   7   chr7_51404902     AAsi    A    G        1      2        2 
   7   chr7_51404902     AKia    A    G        0      0        2 
   7   chr7_51404902     AOna    A    G        0      0        2 
   7   chr7_51404902     ASom    A    G        1      2        2 
   7   chr7_51404902     HCab    A    G        0      0        2 
   7   chr7_51404902     HPrz    A    G        0      0        2 
   7   chr7_51404902     ZBoe    A    G        0      0        2 
   7   chr7_51404902     ZGre    A    G        0      0        2 
   7   chr7_51404902     ZHar    A    G        0      0        2 
   7   chr7_51404902   Sample    A    G        1      2        2 
   7   chr7_51420341     AAsi    G    A        0      0        2 
   7   chr7_51420341     AKia    G    A        0      0        2 
   7   chr7_51420341     AOna    G    A        0      0        2 
   7   chr7_51420341     ASom    G    A        0      0        2 
   7   chr7_51420341     HCab    G    A        1      2        2 
   7   chr7_51420341     HPrz    G    A      0.5      1        2 
   7   chr7_51420341     ZBoe    G    A        0      0        2 
   7   chr7_51420341     ZGre    G    A        0      0        2 
   7   chr7_51420341     ZHar    G    A        0      0        2 
   7   chr7_51420341   Sample    G    A        0      0        2 
   7   chr7_51422246     AAsi    C    A        0      0        2 
   7   chr7_51422246     AKia    C    A        0      0        2 
   7   chr7_51422246     AOna    C    A        0      0        2 
   7   chr7_51422246     ASom    C    A        0      0        2 
   7   chr7_51422246     HCab    C    A        1      2        2 
   7   chr7_51422246     HPrz    C    A        1      2        2 
   7   chr7_51422246     ZBoe    C    A        0      0        2 
   7   chr7_51422246     ZGre    C    A        0      0        2 
   7   chr7_51422246     ZHar    C    A        0      0        2 
   7   chr7_51422246   Sample    C    A        0      0        2 
   7   chr7_51423313     AAsi    A    T        0      0        2 
   7   chr7_51423313     AKia    A    T        0      0        2 
   7   chr7_51423313     AOna    A    T      0.5      1        2 
   7   chr7_51423313     ASom    A    T        0      0        2 
   7   chr7_51423313     HCab    A    T        0      0        2 
   7   chr7_51423313     HPrz    A    T        0      0        2 
   7   chr7_51423313     ZBoe    A    T        1      2        2 
   7   chr7_51423313     ZGre    A    T        1      2        2 
   7   chr7_51423313     ZHar    A    T        1      2        2 
   7   chr7_51423313   Sample    A    T        0      0        2 
   7   chr7_51424832     AAsi    C    T        0      0        2 
   7   chr7_51424832     AKia    C    T        0      0        2 
   7   chr7_51424832     AOna    C    T        0      0        2 
   7   chr7_51424832     ASom    C    T        0      0        2 
   7   chr7_51424832     HCab    C    T        1      2        2 
   7   chr7_51424832     HPrz    C    T        1      2        2 
   7   chr7_51424832     ZBoe    C    T        0      0        2 
   7   chr7_51424832     ZGre    C    T        0      0        2 
   7   chr7_51424832     ZHar    C    T        0      0        2 
   7   chr7_51424832   Sample    C    T        0      0        2 
   7   chr7_51427857     AAsi    A    G        0      0        2 
   7   chr7_51427857     AKia    A    G        0      0        2 
   7   chr7_51427857     AOna    A    G        0      0        2 
   7   chr7_51427857     ASom    A    G        0      0        2 
   7   chr7_51427857     HCab    A    G        0      0        2 
   7   chr7_51427857     HPrz    A    G        0      0        2 
   7   chr7_51427857     ZBoe    A    G        1      2        2 
   7   chr7_51427857     ZGre    A    G        1      2        2 
   7   chr7_51427857     ZHar    A    G        1      2        2 
   7   chr7_51427857   Sample    A    G        0      0        2 
   7   chr7_51435004     AAsi    T    A        0      0        2 
   7   chr7_51435004     AKia    T    A        0      0        2 
   7   chr7_51435004     AOna    T    A        0      0        2 
   7   chr7_51435004     ASom    T    A        0      0        2 
   7   chr7_51435004     HCab    T    A        1      2        2 
   7   chr7_51435004     HPrz    T    A        1      2        2 
   7   chr7_51435004     ZBoe    T    A        0      0        2 
   7   chr7_51435004     ZGre    T    A        0      0        2 
   7   chr7_51435004     ZHar    T    A        0      0        2 
   7   chr7_51435004   Sample    T    A        0      0        2 
   7   chr7_51450801     AAsi    A    T        0      0        2 
   7   chr7_51450801     AKia    A    T        0      0        2 
   7   chr7_51450801     AOna    A    T        0      0        2 
   7   chr7_51450801     ASom    A    T        0      0        2 
   7   chr7_51450801     HCab    A    T      0.5      1        2 
   7   chr7_51450801     HPrz    A    T        1      2        2 
   7   chr7_51450801     ZBoe    A    T        0      0        2 
   7   chr7_51450801     ZGre    A    T        0      0        2 
   7   chr7_51450801     ZHar    A    T        0      0        2 
   7   chr7_51450801   Sample    A    T        0      0        2 
   7   chr7_51456520     AAsi    G    A      0.5      1        2 
   7   chr7_51456520     AKia    G    A        0      0        2 
   7   chr7_51456520     AOna    G    A        0      0        2 
   7   chr7_51456520     ASom    G    A        0      0        2 
   7   chr7_51456520     HCab    G    A        0      0        2 
   7   chr7_51456520     HPrz    G    A        0      0        2 
   7   chr7_51456520     ZBoe    G    A        0      0        2 
   7   chr7_51456520     ZGre    G    A        0      0        2 
   7   chr7_51456520     ZHar    G    A        0      0        2 
   7   chr7_51456520   Sample    G    A        0      0        2 
   7   chr7_51460483     AAsi    T    C      0.5      1        2 
   7   chr7_51460483     AKia    T    C        0      0        2 
   7   chr7_51460483     AOna    T    C        0      0        2 
   7   chr7_51460483     ASom    T    C        0      0        2 
   7   chr7_51460483     HCab    T    C        0      0        2 
   7   chr7_51460483     HPrz    T    C        0      0        2 
   7   chr7_51460483     ZBoe    T    C        0      0        2 
   7   chr7_51460483     ZGre    T    C        0      0        2 
   7   chr7_51460483     ZHar    T    C        0      0        2 
   7   chr7_51460483   Sample    T    C        0      0        2 
   7   chr7_51466359     AAsi    A    G        0      0        2 
   7   chr7_51466359     AKia    A    G        0      0        2 
   7   chr7_51466359     AOna    A    G        0      0        2 
   7   chr7_51466359     ASom    A    G        0      0        2 
   7   chr7_51466359     HCab    A    G      0.5      1        2 
   7   chr7_51466359     HPrz    A    G        0      0        2 
   7   chr7_51466359     ZBoe    A    G        0      0        2 
   7   chr7_51466359     ZGre    A    G        0      0        2 
   7   chr7_51466359     ZHar    A    G        0      0        2 
   7   chr7_51466359   Sample    A    G        0      0        2 
   7   chr7_51467660     AAsi    A    G        0      0        2 
   7   chr7_51467660     AKia    A    G        0      0        2 
   7   chr7_51467660     AOna    A    G        0      0        2 
   7   chr7_51467660     ASom    A    G      0.5      1        2 
   7   chr7_51467660     HCab    A    G        0      0        2 
   7   chr7_51467660     HPrz    A    G        0      0        2 
   7   chr7_51467660     ZBoe    A    G        0      0        2 
   7   chr7_51467660     ZGre    A    G        0      0        2 
   7   chr7_51467660     ZHar    A    G        0      0        2 
   7   chr7_51467660   Sample    A    G        0      0        2 
   7   chr7_51474212     AAsi    G    A        0      0        2 
   7   chr7_51474212     AKia    G    A        0      0        2 
   7   chr7_51474212     AOna    G    A        0      0        2 
   7   chr7_51474212     ASom    G    A        0      0        2 
   7   chr7_51474212     HCab    G    A      0.5      1        2 
   7   chr7_51474212     HPrz    G    A        0      0        2 
   7   chr7_51474212     ZBoe    G    A        0      0        2 
   7   chr7_51474212     ZGre    G    A        0      0        2 
   7   chr7_51474212     ZHar    G    A        0      0        2 
   7   chr7_51474212   Sample    G    A        0      0        2 
   7   chr7_51474739     AAsi    G    A        0      0        2 
   7   chr7_51474739     AKia    G    A        0      0        2 
   7   chr7_51474739     AOna    G    A        0      0        2 
   7   chr7_51474739     ASom    G    A        1      2        2 
   7   chr7_51474739     HCab    G    A        0      0        2 
   7   chr7_51474739     HPrz    G    A        0      0        2 
   7   chr7_51474739     ZBoe    G    A        0      0        2 
   7   chr7_51474739     ZGre    G    A        0      0        2 
   7   chr7_51474739     ZHar    G    A        0      0        2 
   7   chr7_51474739   Sample    G    A        0      0        2 
   7   chr7_51475165     AAsi    A    T        0      0        2 
   7   chr7_51475165     AKia    A    T        0      0        2 
   7   chr7_51475165     AOna    A    T        0      0        2 
   7   chr7_51475165     ASom    A    T        0      0        2 
   7   chr7_51475165     HCab    A    T      0.5      1        2 
   7   chr7_51475165     HPrz    A    T        0      0        2 
   7   chr7_51475165     ZBoe    A    T        0      0        2 
   7   chr7_51475165     ZGre    A    T        0      0        2 
   7   chr7_51475165     ZHar    A    T        0      0        2 
   7   chr7_51475165   Sample    A    T        0      0        2 
   7   chr7_51479037     AAsi    T    C        0      0        2 
   7   chr7_51479037     AKia    T    C        0      0        2 
   7   chr7_51479037     AOna    T    C        0      0        2 
   7   chr7_51479037     ASom    T    C        0      0        2 
   7   chr7_51479037     HCab    T    C      0.5      1        2 
   7   chr7_51479037     HPrz    T    C        1      2        2 
   7   chr7_51479037     ZBoe    T    C        0      0        2 
   7   chr7_51479037     ZGre    T    C        0      0        2 
   7   chr7_51479037     ZHar    T    C        0      0        2 
   7   chr7_51479037   Sample    T    C        0      0        2 
   7   chr7_51483187     AAsi    T    C        0      0        2 
   7   chr7_51483187     AKia    T    C        1      2        2 
   7   chr7_51483187     AOna    T    C      0.5      1        2 
   7   chr7_51483187     ASom    T    C        0      0        2 
   7   chr7_51483187     HCab    T    C        0      0        2 
   7   chr7_51483187     HPrz    T    C        0      0        2 
   7   chr7_51483187     ZBoe    T    C        0      0        2 
   7   chr7_51483187     ZGre    T    C        0      0        2 
   7   chr7_51483187     ZHar    T    C        0      0        2 
   7   chr7_51483187   Sample    T    C        0      0        2 
   7   chr7_51483336     AAsi    A    C        0      0        2 
   7   chr7_51483336     AKia    A    C        0      0        2 
   7   chr7_51483336     AOna    A    C        0      0        2 
   7   chr7_51483336     ASom    A    C        0      0        2 
   7   chr7_51483336     HCab    A    C        0      0        2 
   7   chr7_51483336     HPrz    A    C        0      0        2 
   7   chr7_51483336     ZBoe    A    C      0.5      1        2 
   7   chr7_51483336     ZGre    A    C        0      0        2 
   7   chr7_51483336     ZHar    A    C        0      0        2 
   7   chr7_51483336   Sample    A    C        0      0        2 
   7   chr7_51484721     AAsi    C    A        0      0        2 
   7   chr7_51484721     AKia    C    A        0      0        2 
   7   chr7_51484721     AOna    C    A        0      0        2 
   7   chr7_51484721     ASom    C    A        0      0        2 
   7   chr7_51484721     HCab    C    A        0      0        2 
   7   chr7_51484721     HPrz    C    A        0      0        2 
   7   chr7_51484721     ZBoe    C    A        0      0        2 
   7   chr7_51484721     ZGre    C    A        1      2        2 
   7   chr7_51484721     ZHar    C    A        0      0        2 
   7   chr7_51484721   Sample    C    A        0      0        2 
   7   chr7_51485557     AAsi    G    C        0      0        2 
   7   chr7_51485557     AKia    G    C        0      0        2 
   7   chr7_51485557     AOna    G    C        0      0        2 
   7   chr7_51485557     ASom    G    C        0      0        2 
   7   chr7_51485557     HCab    G    C        0      0        2 
   7   chr7_51485557     HPrz    G    C        0      0        2 
   7   chr7_51485557     ZBoe    G    C      0.5      1        2 
   7   chr7_51485557     ZGre    G    C        0      0        2 
   7   chr7_51485557     ZHar    G    C        0      0        2 
   7   chr7_51485557   Sample    G    C        0      0        2 
   7   chr7_51486699     AAsi    T    C        0      0        2 
   7   chr7_51486699     AKia    T    C        1      2        2 
   7   chr7_51486699     AOna    T    C      0.5      1        2 
   7   chr7_51486699     ASom    T    C        0      0        2 
   7   chr7_51486699     HCab    T    C        0      0        2 
   7   chr7_51486699     HPrz    T    C        0      0        2 
   7   chr7_51486699     ZBoe    T    C        0      0        2 
   7   chr7_51486699     ZGre    T    C        0      0        2 
   7   chr7_51486699     ZHar    T    C        0      0        2 
   7   chr7_51486699   Sample    T    C        0      0        2 
   7   chr7_51487164     AAsi    T    C        1      2        2 
   7   chr7_51487164     AKia    T    C        1      2        2 
   7   chr7_51487164     AOna    T    C        1      2        2 
   7   chr7_51487164     ASom    T    C        1      2        2 
   7   chr7_51487164     HCab    T    C        0      0        2 
   7   chr7_51487164     HPrz    T    C        0      0        2 
   7   chr7_51487164     ZBoe    T    C        0      0        2 
   7   chr7_51487164     ZGre    T    C        0      0        2 
   7   chr7_51487164     ZHar    T    C        0      0        2 
   7   chr7_51487164   Sample    T    C        1      2        2 
   7   chr7_51492074     AAsi    C    A        0      0        2 
   7   chr7_51492074     AKia    C    A        0      0        2 
   7   chr7_51492074     AOna    C    A        0      0        2 
   7   chr7_51492074     ASom    C    A        0      0        2 
   7   chr7_51492074     HCab    C    A        1      2        2 
   7   chr7_51492074     HPrz    C    A        1      2        2 
   7   chr7_51492074     ZBoe    C    A        0      0        2 
   7   chr7_51492074     ZGre    C    A        0      0        2 
   7   chr7_51492074     ZHar    C    A        0      0        2 
   7   chr7_51492074   Sample    C    A        0      0        2 
   7   chr7_51495824     AAsi    G    A        1      2        2 
   7   chr7_51495824     AKia    G    A        0      0        2 
   7   chr7_51495824     AOna    G    A        0      0        2 
   7   chr7_51495824     ASom    G    A        1      2        2 
   7   chr7_51495824     HCab    G    A        0      0        2 
   7   chr7_51495824     HPrz    G    A        0      0        2 
   7   chr7_51495824     ZBoe    G    A        0      0        2 
   7   chr7_51495824     ZGre    G    A        0      0        2 
   7   chr7_51495824     ZHar    G    A        0      0        2 
   7   chr7_51495824   Sample    G    A        0      0        2 
   7   chr7_51497629     AAsi    G    A        0      0        2 
   7   chr7_51497629     AKia    G    A        0      0        2 
   7   chr7_51497629     AOna    G    A        0      0        2 
   7   chr7_51497629     ASom    G    A        0      0        2 
   7   chr7_51497629     HCab    G    A        0      0        2 
   7   chr7_51497629     HPrz    G    A        0      0        2 
   7   chr7_51497629     ZBoe    G    A        0      0        2 
   7   chr7_51497629     ZGre    G    A        0      0        2 
   7   chr7_51497629     ZHar    G    A      0.5      1        2 
   7   chr7_51497629   Sample    G    A        0      0        2 
   7   chr7_51513118     AAsi    C    T        0      0        2 
   7   chr7_51513118     AKia    C    T        0      0        2 
   7   chr7_51513118     AOna    C    T        0      0        2 
   7   chr7_51513118     ASom    C    T        0      0        2 
   7   chr7_51513118     HCab    C    T      0.5      1        2 
   7   chr7_51513118     HPrz    C    T        1      2        2 
   7   chr7_51513118     ZBoe    C    T        1      2        2 
   7   chr7_51513118     ZGre    C    T        1      2        2 
   7   chr7_51513118     ZHar    C    T        0      0        2 
   7   chr7_51513118   Sample    C    T        0      0        2 
   7   chr7_51518187     AAsi    C    T        0      0        2 
   7   chr7_51518187     AKia    C    T        1      2        2 
   7   chr7_51518187     AOna    C    T        0      0        2 
   7   chr7_51518187     ASom    C    T        0      0        2 
   7   chr7_51518187     HCab    C    T        0      0        2 
   7   chr7_51518187     HPrz    C    T        0      0        2 
   7   chr7_51518187     ZBoe    C    T        0      0        2 
   7   chr7_51518187     ZGre    C    T        0      0        2 
   7   chr7_51518187     ZHar    C    T        0      0        2 
   7   chr7_51518187   Sample    C    T        0      0        2 
   7   chr7_51518675     AAsi    G    A        0      0        2 
   7   chr7_51518675     AKia    G    A        0      0        2 
   7   chr7_51518675     AOna    G    A        0      0        2 
   7   chr7_51518675     ASom    G    A        0      0        2 
   7   chr7_51518675     HCab    G    A        0      0        2 
   7   chr7_51518675     HPrz    G    A        0      0        2 
   7   chr7_51518675     ZBoe    G    A        1      2        2 
   7   chr7_51518675     ZGre    G    A        1      2        2 
   7   chr7_51518675     ZHar    G    A        0      0        2 
   7   chr7_51518675   Sample    G    A        0      0        2 
   7   chr7_51531360     AAsi    G    C        0      0        2 
   7   chr7_51531360     AKia    G    C        0      0        2 
   7   chr7_51531360     AOna    G    C        0      0        2 
   7   chr7_51531360     ASom    G    C        0      0        2 
   7   chr7_51531360     HCab    G    C        0      0        2 
   7   chr7_51531360     HPrz    G    C        0      0        2 
   7   chr7_51531360     ZBoe    G    C        0      0        2 
   7   chr7_51531360     ZGre    G    C        0      0        2 
   7   chr7_51531360     ZHar    G    C        1      2        2 
   7   chr7_51531360   Sample    G    C        0      0        2 
   7   chr7_51535449     AAsi    G    T        0      0        2 
   7   chr7_51535449     AKia    G    T        0      0        2 
   7   chr7_51535449     AOna    G    T        0      0        2 
   7   chr7_51535449     ASom    G    T        0      0        2 
   7   chr7_51535449     HCab    G    T      0.5      1        2 
   7   chr7_51535449     HPrz    G    T        1      2        2 
   7   chr7_51535449     ZBoe    G    T        0      0        2 
   7   chr7_51535449     ZGre    G    T        0      0        2 
   7   chr7_51535449     ZHar    G    T        0      0        2 
   7   chr7_51535449   Sample    G    T        0      0        2 
   7   chr7_51537050     AAsi    A    G        1      2        2 
   7   chr7_51537050     AKia    A    G        0      0        2 
   7   chr7_51537050     AOna    A    G      0.5      1        2 
   7   chr7_51537050     ASom    A    G        1      2        2 
   7   chr7_51537050     HCab    A    G        0      0        2 
   7   chr7_51537050     HPrz    A    G        0      0        2 
   7   chr7_51537050     ZBoe    A    G        0      0        2 
   7   chr7_51537050     ZGre    A    G        0      0        2 
   7   chr7_51537050     ZHar    A    G        1      2        2 
   7   chr7_51537050   Sample    A    G        1      2        2 
   7   chr7_51537512     AAsi    T    A        0      0        2 
   7   chr7_51537512     AKia    T    A        1      2        2 
   7   chr7_51537512     AOna    T    A      0.5      1        2 
   7   chr7_51537512     ASom    T    A        0      0        2 
   7   chr7_51537512     HCab    T    A        0      0        2 
   7   chr7_51537512     HPrz    T    A        0      0        2 
   7   chr7_51537512     ZBoe    T    A        1      2        2 
   7   chr7_51537512     ZGre    T    A        1      2        2 
   7   chr7_51537512     ZHar    T    A        0      0        2 
   7   chr7_51537512   Sample    T    A        0      0        2 
   7   chr7_51538156     AAsi    T    C        0      0        2 
   7   chr7_51538156     AKia    T    C        0      0        2 
   7   chr7_51538156     AOna    T    C        0      0        2 
   7   chr7_51538156     ASom    T    C        0      0        2 
   7   chr7_51538156     HCab    T    C        0      0        2 
   7   chr7_51538156     HPrz    T    C        0      0        2 
   7   chr7_51538156     ZBoe    T    C        0      0        2 
   7   chr7_51538156     ZGre    T    C        0      0        2 
   7   chr7_51538156     ZHar    T    C      0.5      1        2 
   7   chr7_51538156   Sample    T    C        0      0        2 
   7   chr7_51541602     AAsi    G    A        0      0        2 
   7   chr7_51541602     AKia    G    A        0      0        2 
   7   chr7_51541602     AOna    G    A        0      0        2 
   7   chr7_51541602     ASom    G    A        0      0        2 
   7   chr7_51541602     HCab    G    A        0      0        2 
   7   chr7_51541602     HPrz    G    A        0      0        2 
   7   chr7_51541602     ZBoe    G    A        0      0        2 
   7   chr7_51541602     ZGre    G    A        0      0        2 
   7   chr7_51541602     ZHar    G    A        1      2        2 
   7   chr7_51541602   Sample    G    A        0      0        2 
   7   chr7_51547171     AAsi    C    A        0      0        2 
   7   chr7_51547171     AKia    C    A        0      0        2 
   7   chr7_51547171     AOna    C    A        0      0        2 
   7   chr7_51547171     ASom    C    A        0      0        2 
   7   chr7_51547171     HCab    C    A        0      0        2 
   7   chr7_51547171     HPrz    C    A        0      0        2 
   7   chr7_51547171     ZBoe    C    A      0.5      1        2 
   7   chr7_51547171     ZGre    C    A        0      0        2 
   7   chr7_51547171     ZHar    C    A        0      0        2 
   7   chr7_51547171   Sample    C    A        0      0        2 
   7   chr7_51552978     AAsi    T    C        0      0        2 
   7   chr7_51552978     AKia    T    C        0      0        2 
   7   chr7_51552978     AOna    T    C        0      0        2 
   7   chr7_51552978     ASom    T    C        0      0        2 
   7   chr7_51552978     HCab    T    C      0.5      1        2 
   7   chr7_51552978     HPrz    T    C        1      2        2 
   7   chr7_51552978     ZBoe    T    C        0      0        2 
   7   chr7_51552978     ZGre    T    C        0      0        2 
   7   chr7_51552978     ZHar    T    C        0      0        2 
   7   chr7_51552978   Sample    T    C        0      0        2 
   7   chr7_51588462     AAsi    G    A        0      0        2 
   7   chr7_51588462     AKia    G    A        0      0        2 
   7   chr7_51588462     AOna    G    A        0      0        2 
   7   chr7_51588462     ASom    G    A        0      0        2 
   7   chr7_51588462     HCab    G    A        0      0        2 
   7   chr7_51588462     HPrz    G    A        0      0        2 
   7   chr7_51588462     ZBoe    G    A        1      2        2 
   7   chr7_51588462     ZGre    G    A        1      2        2 
   7   chr7_51588462     ZHar    G    A        0      0        2 
   7   chr7_51588462   Sample    G    A        0      0        2 
   7   chr7_51598953     AAsi    A    C        0      0        2 
   7   chr7_51598953     AKia    A    C        0      0        2 
   7   chr7_51598953     AOna    A    C        0      0        2 
   7   chr7_51598953     ASom    A    C        0      0        2 
   7   chr7_51598953     HCab    A    C        1      2        2 
   7   chr7_51598953     HPrz    A    C        1      2        2 
   7   chr7_51598953     ZBoe    A    C        0      0        2 
   7   chr7_51598953     ZGre    A    C        0      0        2 
   7   chr7_51598953     ZHar    A    C        0      0        2 
   7   chr7_51598953   Sample    A    C        0      0        2 
   7   chr7_51599326     AAsi    T    C        0      0        2 
   7   chr7_51599326     AKia    T    C        0      0        2 
   7   chr7_51599326     AOna    T    C        0      0        2 
   7   chr7_51599326     ASom    T    C        0      0        2 
   7   chr7_51599326     HCab    T    C        1      2        2 
   7   chr7_51599326     HPrz    T    C        1      2        2 
   7   chr7_51599326     ZBoe    T    C        0      0        2 
   7   chr7_51599326     ZGre    T    C        0      0        2 
   7   chr7_51599326     ZHar    T    C        0      0        2 
   7   chr7_51599326   Sample    T    C        0      0        2 
   7   chr7_51604625     AAsi    T    C        0      0        2 
   7   chr7_51604625     AKia    T    C        0      0        2 
   7   chr7_51604625     AOna    T    C      0.5      1        2 
   7   chr7_51604625     ASom    T    C        0      0        2 
   7   chr7_51604625     HCab    T    C        0      0        2 
   7   chr7_51604625     HPrz    T    C        0      0        2 
   7   chr7_51604625     ZBoe    T    C        0      0        2 
   7   chr7_51604625     ZGre    T    C        0      0        2 
   7   chr7_51604625     ZHar    T    C        0      0        2 
   7   chr7_51604625   Sample    T    C        0      0        2 
   7   chr7_51613329     AAsi    G    A        0      0        2 
   7   chr7_51613329     AKia    G    A        0      0        2 
   7   chr7_51613329     AOna    G    A        0      0        2 
   7   chr7_51613329     ASom    G    A        0      0        2 
   7   chr7_51613329     HCab    G    A        0      0        2 
   7   chr7_51613329     HPrz    G    A        0      0        2 
   7   chr7_51613329     ZBoe    G    A        0      0        2 
   7   chr7_51613329     ZGre    G    A        0      0        2 
   7   chr7_51613329     ZHar    G    A      0.5      1        2 
   7   chr7_51613329   Sample    G    A        0      0        2 
   7   chr7_51617949     AAsi    T    C        0      0        2 
   7   chr7_51617949     AKia    T    C        0      0        2 
   7   chr7_51617949     AOna    T    C        0      0        2 
   7   chr7_51617949     ASom    T    C        0      0        2 
   7   chr7_51617949     HCab    T    C        0      0        2 
   7   chr7_51617949     HPrz    T    C        0      0        2 
   7   chr7_51617949     ZBoe    T    C      0.5      1        2 
   7   chr7_51617949     ZGre    T    C        0      0        2 
   7   chr7_51617949     ZHar    T    C        0      0        2 
   7   chr7_51617949   Sample    T    C        0      0        2 
   7   chr7_51622855     AAsi    G    T        0      0        2 
   7   chr7_51622855     AKia    G    T        0      0        2 
   7   chr7_51622855     AOna    G    T        0      0        2 
   7   chr7_51622855     ASom    G    T        0      0        2 
   7   chr7_51622855     HCab    G    T        0      0        2 
   7   chr7_51622855     HPrz    G    T        0      0        2 
   7   chr7_51622855     ZBoe    G    T        0      0        2 
   7   chr7_51622855     ZGre    G    T        0      0        2 
   7   chr7_51622855     ZHar    G    T        1      2        2 
   7   chr7_51622855   Sample    G    T        0      0        2 
   7   chr7_51628967     AAsi    A    G        0      0        2 
   7   chr7_51628967     AKia    A    G        0      0        2 
   7   chr7_51628967     AOna    A    G        0      0        2 
   7   chr7_51628967     ASom    A    G        0      0        2 
   7   chr7_51628967     HCab    A    G        0      0        2 
   7   chr7_51628967     HPrz    A    G        0      0        2 
   7   chr7_51628967     ZBoe    A    G        1      2        2 
   7   chr7_51628967     ZGre    A    G        1      2        2 
   7   chr7_51628967     ZHar    A    G        0      0        2 
   7   chr7_51628967   Sample    A    G        0      0        2 
   7   chr7_51630844     AAsi    T    G        0      0        2 
   7   chr7_51630844     AKia    T    G        0      0        2 
   7   chr7_51630844     AOna    T    G        0      0        2 
   7   chr7_51630844     ASom    T    G        0      0        2 
   7   chr7_51630844     HCab    T    G        0      0        2 
   7   chr7_51630844     HPrz    T    G        0      0        2 
   7   chr7_51630844     ZBoe    T    G        0      0        2 
   7   chr7_51630844     ZGre    T    G        1      2        2 
   7   chr7_51630844     ZHar    T    G        0      0        2 
   7   chr7_51630844   Sample    T    G        0      0        2 
   7   chr7_51647806     AAsi    A    T      0.5      1        2 
   7   chr7_51647806     AKia    A    T        0      0        2 
   7   chr7_51647806     AOna    A    T        0      0        2 
   7   chr7_51647806     ASom    A    T        0      0        2 
   7   chr7_51647806     HCab    A    T        0      0        2 
   7   chr7_51647806     HPrz    A    T        0      0        2 
   7   chr7_51647806     ZBoe    A    T        0      0        2 
   7   chr7_51647806     ZGre    A    T        0      0        2 
   7   chr7_51647806     ZHar    A    T        0      0        2 
   7   chr7_51647806   Sample    A    T        0      0        2 
   7   chr7_51664626     AAsi    T    C        0      0        2 
   7   chr7_51664626     AKia    T    C        0      0        2 
   7   chr7_51664626     AOna    T    C        0      0        2 
   7   chr7_51664626     ASom    T    C        0      0        2 
   7   chr7_51664626     HCab    T    C        1      2        2 
   7   chr7_51664626     HPrz    T    C        1      2        2 
   7   chr7_51664626     ZBoe    T    C        0      0        2 
   7   chr7_51664626     ZGre    T    C        0      0        2 
   7   chr7_51664626     ZHar    T    C        0      0        2 
   7   chr7_51664626   Sample    T    C        0      0        2 
   7   chr7_51666285     AAsi    A    G        0      0        2 
   7   chr7_51666285     AKia    A    G        0      0        2 
   7   chr7_51666285     AOna    A    G        0      0        2 
   7   chr7_51666285     ASom    A    G        0      0        2 
   7   chr7_51666285     HCab    A    G        0      0        2 
   7   chr7_51666285     HPrz    A    G        0      0        2 
   7   chr7_51666285     ZBoe    A    G        0      0        2 
   7   chr7_51666285     ZGre    A    G      0.5      1        2 
   7   chr7_51666285     ZHar    A    G        0      0        2 
   7   chr7_51666285   Sample    A    G        0      0        2 
   7   chr7_51688338     AAsi    T    G        0      0        2 
   7   chr7_51688338     AKia    T    G        0      0        2 
   7   chr7_51688338     AOna    T    G      0.5      1        2 
   7   chr7_51688338     ASom    T    G        0      0        2 
   7   chr7_51688338     HCab    T    G        0      0        2 
   7   chr7_51688338     HPrz    T    G        0      0        2 
   7   chr7_51688338     ZBoe    T    G        0      0        2 
   7   chr7_51688338     ZGre    T    G        0      0        2 
   7   chr7_51688338     ZHar    T    G        0      0        2 
   7   chr7_51688338   Sample    T    G        0      0        2 
   7   chr7_51732276     AAsi    T    A        0      0        2 
   7   chr7_51732276     AKia    T    A        0      0        2 
   7   chr7_51732276     AOna    T    A      0.5      1        2 
   7   chr7_51732276     ASom    T    A        0      0        2 
   7   chr7_51732276     HCab    T    A        0      0        2 
   7   chr7_51732276     HPrz    T    A        0      0        2 
   7   chr7_51732276     ZBoe    T    A        0      0        2 
   7   chr7_51732276     ZGre    T    A        0      0        2 
   7   chr7_51732276     ZHar    T    A        0      0        2 
   7   chr7_51732276   Sample    T    A        0      0        2 
   7   chr7_51733327     AAsi    A    G        0      0        2 
   7   chr7_51733327     AKia    A    G        1      2        2 
   7   chr7_51733327     AOna    A    G        0      0        2 
   7   chr7_51733327     ASom    A    G        0      0        2 
   7   chr7_51733327     HCab    A    G      0.5      1        2 
   7   chr7_51733327     HPrz    A    G        1      2        2 
   7   chr7_51733327     ZBoe    A    G        0      0        2 
   7   chr7_51733327     ZGre    A    G      0.5      1        2 
   7   chr7_51733327     ZHar    A    G        0      0        2 
   7   chr7_51733327   Sample    A    G        0      0        2 
   7   chr7_51751790     AAsi    C    T        0      0        2 
   7   chr7_51751790     AKia    C    T        0      0        2 
   7   chr7_51751790     AOna    C    T        0      0        2 
   7   chr7_51751790     ASom    C    T        0      0        2 
   7   chr7_51751790     HCab    C    T        1      2        2 
   7   chr7_51751790     HPrz    C    T        1      2        2 
   7   chr7_51751790     ZBoe    C    T        0      0        2 
   7   chr7_51751790     ZGre    C    T        0      0        2 
   7   chr7_51751790     ZHar    C    T        0      0        2 
   7   chr7_51751790   Sample    C    T        0      0        2 
   7   chr7_51761707     AAsi    C    A      0.5      1        2 
   7   chr7_51761707     AKia    C    A        0      0        2 
   7   chr7_51761707     AOna    C    A        0      0        2 
   7   chr7_51761707     ASom    C    A        0      0        2 
   7   chr7_51761707     HCab    C    A        0      0        2 
   7   chr7_51761707     HPrz    C    A        0      0        2 
   7   chr7_51761707     ZBoe    C    A        0      0        2 
   7   chr7_51761707     ZGre    C    A        0      0        2 
   7   chr7_51761707     ZHar    C    A        0      0        2 
   7   chr7_51761707   Sample    C    A        1      2        2 
   7   chr7_51776583     AAsi    G    A        0      0        2 
   7   chr7_51776583     AKia    G    A        0      0        2 
   7   chr7_51776583     AOna    G    A      0.5      1        2 
   7   chr7_51776583     ASom    G    A        0      0        2 
   7   chr7_51776583     HCab    G    A        0      0        2 
   7   chr7_51776583     HPrz    G    A        0      0        2 
   7   chr7_51776583     ZBoe    G    A        0      0        2 
   7   chr7_51776583     ZGre    G    A        0      0        2 
   7   chr7_51776583     ZHar    G    A        0      0        2 
   7   chr7_51776583   Sample    G    A        0      0        2 
   7   chr7_51788675     AAsi    C    T        0      0        2 
   7   chr7_51788675     AKia    C    T        0      0        2 
   7   chr7_51788675     AOna    C    T      0.5      1        2 
   7   chr7_51788675     ASom    C    T        0      0        2 
   7   chr7_51788675     HCab    C    T        0      0        2 
   7   chr7_51788675     HPrz    C    T        0      0        2 
   7   chr7_51788675     ZBoe    C    T        0      0        2 
   7   chr7_51788675     ZGre    C    T        0      0        2 
   7   chr7_51788675     ZHar    C    T        0      0        2 
   7   chr7_51788675   Sample    C    T        0      0        2 
   7   chr7_51795259     AAsi    G    T        0      0        2 
   7   chr7_51795259     AKia    G    T        0      0        2 
   7   chr7_51795259     AOna    G    T        0      0        2 
   7   chr7_51795259     ASom    G    T        0      0        2 
   7   chr7_51795259     HCab    G    T      0.5      1        2 
   7   chr7_51795259     HPrz    G    T        0      0        2 
   7   chr7_51795259     ZBoe    G    T        0      0        2 
   7   chr7_51795259     ZGre    G    T        0      0        2 
   7   chr7_51795259     ZHar    G    T        0      0        2 
   7   chr7_51795259   Sample    G    T        0      0        2 
   7   chr7_51809440     AAsi    G    C        0      0        2 
   7   chr7_51809440     AKia    G    C        0      0        2 
   7   chr7_51809440     AOna    G    C        0      0        2 
   7   chr7_51809440     ASom    G    C        0      0        2 
   7   chr7_51809440     HCab    G    C        0      0        2 
   7   chr7_51809440     HPrz    G    C        0      0        2 
   7   chr7_51809440     ZBoe    G    C      0.5      1        2 
   7   chr7_51809440     ZGre    G    C        0      0        2 
   7   chr7_51809440     ZHar    G    C        0      0        2 
   7   chr7_51809440   Sample    G    C        0      0        2 
   7   chr7_51811460     AAsi    A    G        0      0        2 
   7   chr7_51811460     AKia    A    G        0      0        2 
   7   chr7_51811460     AOna    A    G        0      0        2 
   7   chr7_51811460     ASom    A    G        0      0        2 
   7   chr7_51811460     HCab    A    G        1      2        2 
   7   chr7_51811460     HPrz    A    G        1      2        2 
   7   chr7_51811460     ZBoe    A    G        0      0        2 
   7   chr7_51811460     ZGre    A    G        0      0        2 
   7   chr7_51811460     ZHar    A    G        0      0        2 
   7   chr7_51811460   Sample    A    G        0      0        2 
   7   chr7_51817886     AAsi    T    C        0      0        2 
   7   chr7_51817886     AKia    T    C        0      0        2 
   7   chr7_51817886     AOna    T    C        0      0        2 
   7   chr7_51817886     ASom    T    C        0      0        2 
   7   chr7_51817886     HCab    T    C        0      0        2 
   7   chr7_51817886     HPrz    T    C        0      0        2 
   7   chr7_51817886     ZBoe    T    C        0      0        2 
   7   chr7_51817886     ZGre    T    C        0      0        2 
   7   chr7_51817886     ZHar    T    C        1      2        2 
   7   chr7_51817886   Sample    T    C        0      0        2 
   7   chr7_51818959     AAsi    T    A        0      0        2 
   7   chr7_51818959     AKia    T    A        0      0        2 
   7   chr7_51818959     AOna    T    A        0      0        2 
   7   chr7_51818959     ASom    T    A        0      0        2 
   7   chr7_51818959     HCab    T    A      0.5      1        2 
   7   chr7_51818959     HPrz    T    A        1      2        2 
   7   chr7_51818959     ZBoe    T    A        0      0        2 
   7   chr7_51818959     ZGre    T    A        0      0        2 
   7   chr7_51818959     ZHar    T    A        0      0        2 
   7   chr7_51818959   Sample    T    A        0      0        2 
   7   chr7_51936215     AAsi    G    A        0      0        2 
   7   chr7_51936215     AKia    G    A        0      0        2 
   7   chr7_51936215     AOna    G    A        0      0        2 
   7   chr7_51936215     ASom    G    A        0      0        2 
   7   chr7_51936215     HCab    G    A        1      2        2 
   7   chr7_51936215     HPrz    G    A        1      2        2 
   7   chr7_51936215     ZBoe    G    A        0      0        2 
   7   chr7_51936215     ZGre    G    A        0      0        2 
   7   chr7_51936215     ZHar    G    A        0      0        2 
   7   chr7_51936215   Sample    G    A        0      0        2 
   7   chr7_52076624     AAsi    G    T        0      0        2 
   7   chr7_52076624     AKia    G    T        0      0        2 
   7   chr7_52076624     AOna    G    T        0      0        2 
   7   chr7_52076624     ASom    G    T        0      0        2 
   7   chr7_52076624     HCab    G    T      0.5      1        2 
   7   chr7_52076624     HPrz    G    T      0.5      1        2 
   7   chr7_52076624     ZBoe    G    T        0      0        2 
   7   chr7_52076624     ZGre    G    T        0      0        2 
   7   chr7_52076624     ZHar    G    T        0      0        2 
   7   chr7_52076624   Sample    G    T        0      0        2 
   7   chr7_52079205     AAsi    T    C        0      0        2 
   7   chr7_52079205     AKia    T    C        0      0        2 
   7   chr7_52079205     AOna    T    C        0      0        2 
   7   chr7_52079205     ASom    T    C        0      0        2 
   7   chr7_52079205     HCab    T    C        0      0        2 
   7   chr7_52079205     HPrz    T    C        0      0        2 
   7   chr7_52079205     ZBoe    T    C        0      0        2 
   7   chr7_52079205     ZGre    T    C        0      0        2 
   7   chr7_52079205     ZHar    T    C      0.5      1        2 
   7   chr7_52079205   Sample    T    C        0      0        2 
   7   chr7_52089284     AAsi    A    G        0      0        2 
   7   chr7_52089284     AKia    A    G        0      0        2 
   7   chr7_52089284     AOna    A    G        0      0        2 
   7   chr7_52089284     ASom    A    G        0      0        2 
   7   chr7_52089284     HCab    A    G        0      0        2 
   7   chr7_52089284     HPrz    A    G        0      0        2 
   7   chr7_52089284     ZBoe    A    G        0      0        2 
   7   chr7_52089284     ZGre    A    G        0      0        2 
   7   chr7_52089284     ZHar    A    G      0.5      1        2 
   7   chr7_52089284   Sample    A    G        0      0        2 
   7   chr7_52113196     AAsi    T    G        0      0        2 
   7   chr7_52113196     AKia    T    G        0      0        2 
   7   chr7_52113196     AOna    T    G        0      0        2 
   7   chr7_52113196     ASom    T    G        0      0        2 
   7   chr7_52113196     HCab    T    G        0      0        2 
   7   chr7_52113196     HPrz    T    G        0      0        2 
   7   chr7_52113196     ZBoe    T    G      0.5      1        2 
   7   chr7_52113196     ZGre    T    G        0      0        2 
   7   chr7_52113196     ZHar    T    G        0      0        2 
   7   chr7_52113196   Sample    T    G        0      0        2 
   7   chr7_52118477     AAsi    G    T        0      0        2 
   7   chr7_52118477     AKia    G    T        0      0        2 
   7   chr7_52118477     AOna    G    T        0      0        2 
   7   chr7_52118477     ASom    G    T        0      0        2 
   7   chr7_52118477     HCab    G    T        1      2        2 
   7   chr7_52118477     HPrz    G    T        1      2        2 
   7   chr7_52118477     ZBoe    G    T        0      0        2 
   7   chr7_52118477     ZGre    G    T        0      0        2 
   7   chr7_52118477     ZHar    G    T        0      0        2 
   7   chr7_52118477   Sample    G    T        0      0        2 
   7   chr7_52121005     AAsi    A    G        0      0        2 
   7   chr7_52121005     AKia    A    G        0      0        2 
   7   chr7_52121005     AOna    A    G        0      0        2 
   7   chr7_52121005     ASom    A    G        0      0        2 
   7   chr7_52121005     HCab    A    G        0      0        2 
   7   chr7_52121005     HPrz    A    G        0      0        2 
   7   chr7_52121005     ZBoe    A    G        1      2        2 
   7   chr7_52121005     ZGre    A    G        1      2        2 
   7   chr7_52121005     ZHar    A    G        1      2        2 
   7   chr7_52121005   Sample    A    G        0      0        2 
   7   chr7_52149986     AAsi    T    C        0      0        2 
   7   chr7_52149986     AKia    T    C        0      0        2 
   7   chr7_52149986     AOna    T    C      0.5      1        2 
   7   chr7_52149986     ASom    T    C        0      0        2 
   7   chr7_52149986     HCab    T    C        0      0        2 
   7   chr7_52149986     HPrz    T    C        0      0        2 
   7   chr7_52149986     ZBoe    T    C        0      0        2 
   7   chr7_52149986     ZGre    T    C        0      0        2 
   7   chr7_52149986     ZHar    T    C        0      0        2 
   7   chr7_52149986   Sample    T    C        0      0        2 
   7   chr7_52156774     AAsi    A    G        0      0        2 
   7   chr7_52156774     AKia    A    G        0      0        2 
   7   chr7_52156774     AOna    A    G        0      0        2 
   7   chr7_52156774     ASom    A    G        0      0        2 
   7   chr7_52156774     HCab    A    G        1      2        2 
   7   chr7_52156774     HPrz    A    G        1      2        2 
   7   chr7_52156774     ZBoe    A    G        0      0        2 
   7   chr7_52156774     ZGre    A    G        0      0        2 
   7   chr7_52156774     ZHar    A    G        0      0        2 
   7   chr7_52156774   Sample    A    G        0      0        2 
   7   chr7_52159792     AAsi    G    C        0      0        2 
   7   chr7_52159792     AKia    G    C        0      0        2 
   7   chr7_52159792     AOna    G    C        0      0        2 
   7   chr7_52159792     ASom    G    C        0      0        2 
   7   chr7_52159792     HCab    G    C        1      2        2 
   7   chr7_52159792     HPrz    G    C        1      2        2 
   7   chr7_52159792     ZBoe    G    C        0      0        2 
   7   chr7_52159792     ZGre    G    C        0      0        2 
   7   chr7_52159792     ZHar    G    C        0      0        2 
   7   chr7_52159792   Sample    G    C        0      0        2 
   7   chr7_52160355     AAsi    G    A        0      0        2 
   7   chr7_52160355     AKia    G    A        1      2        2 
   7   chr7_52160355     AOna    G    A        0      0        2 
   7   chr7_52160355     ASom    G    A        0      0        2 
   7   chr7_52160355     HCab    G    A        0      0        2 
   7   chr7_52160355     HPrz    G    A        0      0        2 
   7   chr7_52160355     ZBoe    G    A        0      0        2 
   7   chr7_52160355     ZGre    G    A        0      0        2 
   7   chr7_52160355     ZHar    G    A        0      0        2 
   7   chr7_52160355   Sample    G    A        0      0        2 
   7   chr7_52161947     AAsi    T    C        0      0        2 
   7   chr7_52161947     AKia    T    C        0      0        2 
   7   chr7_52161947     AOna    T    C        0      0        2 
   7   chr7_52161947     ASom    T    C        0      0        2 
   7   chr7_52161947     HCab    T    C        1      2        2 
   7   chr7_52161947     HPrz    T    C        1      2        2 
   7   chr7_52161947     ZBoe    T    C        0      0        2 
   7   chr7_52161947     ZGre    T    C        0      0        2 
   7   chr7_52161947     ZHar    T    C        0      0        2 
   7   chr7_52161947   Sample    T    C        0      0        2 
   7   chr7_52163477     AAsi    C    G        0      0        2 
   7   chr7_52163477     AKia    C    G        1      2        2 
   7   chr7_52163477     AOna    C    G        0      0        2 
   7   chr7_52163477     ASom    C    G        0      0        2 
   7   chr7_52163477     HCab    C    G        0      0        2 
   7   chr7_52163477     HPrz    C    G        0      0        2 
   7   chr7_52163477     ZBoe    C    G        0      0        2 
   7   chr7_52163477     ZGre    C    G        0      0        2 
   7   chr7_52163477     ZHar    C    G        0      0        2 
   7   chr7_52163477   Sample    C    G        0      0        2 
   7   chr7_52197657     AAsi    A    G        0      0        2 
   7   chr7_52197657     AKia    A    G        0      0        2 
   7   chr7_52197657     AOna    A    G      0.5      1        2 
   7   chr7_52197657     ASom    A    G        0      0        2 
   7   chr7_52197657     HCab    A    G        0      0        2 
   7   chr7_52197657     HPrz    A    G        0      0        2 
   7   chr7_52197657     ZBoe    A    G        0      0        2 
   7   chr7_52197657     ZGre    A    G        0      0        2 
   7   chr7_52197657     ZHar    A    G        0      0        2 
   7   chr7_52197657   Sample    A    G        0      0        2 
   7   chr7_52200086     AAsi    G    A        0      0        2 
   7   chr7_52200086     AKia    G    A        1      2        2 
   7   chr7_52200086     AOna    G    A        0      0        2 
   7   chr7_52200086     ASom    G    A        0      0        2 
   7   chr7_52200086     HCab    G    A        0      0        2 
   7   chr7_52200086     HPrz    G    A        0      0        2 
   7   chr7_52200086     ZBoe    G    A        0      0        2 
   7   chr7_52200086     ZGre    G    A        0      0        2 
   7   chr7_52200086     ZHar    G    A        0      0        2 
   7   chr7_52200086   Sample    G    A        0      0        2 
   7   chr7_52203301     AAsi    G    A        0      0        2 
   7   chr7_52203301     AKia    G    A        0      0        2 
   7   chr7_52203301     AOna    G    A        0      0        2 
   7   chr7_52203301     ASom    G    A      0.5      1        2 
   7   chr7_52203301     HCab    G    A        0      0        2 
   7   chr7_52203301     HPrz    G    A        0      0        2 
   7   chr7_52203301     ZBoe    G    A        0      0        2 
   7   chr7_52203301     ZGre    G    A        0      0        2 
   7   chr7_52203301     ZHar    G    A        0      0        2 
   7   chr7_52203301   Sample    G    A        0      0        2 
   7   chr7_52203831     AAsi    G    A        0      0        2 
   7   chr7_52203831     AKia    G    A        0      0        2 
   7   chr7_52203831     AOna    G    A        0      0        2 
   7   chr7_52203831     ASom    G    A        0      0        2 
   7   chr7_52203831     HCab    G    A        1      2        2 
   7   chr7_52203831     HPrz    G    A        1      2        2 
   7   chr7_52203831     ZBoe    G    A        0      0        2 
   7   chr7_52203831     ZGre    G    A        0      0        2 
   7   chr7_52203831     ZHar    G    A        0      0        2 
   7   chr7_52203831   Sample    G    A        0      0        2 
   7   chr7_52205073     AAsi    C    T        0      0        2 
   7   chr7_52205073     AKia    C    T        1      2        2 
   7   chr7_52205073     AOna    C    T      0.5      1        2 
   7   chr7_52205073     ASom    C    T        0      0        2 
   7   chr7_52205073     HCab    C    T        0      0        2 
   7   chr7_52205073     HPrz    C    T        0      0        2 
   7   chr7_52205073     ZBoe    C    T        0      0        2 
   7   chr7_52205073     ZGre    C    T        0      0        2 
   7   chr7_52205073     ZHar    C    T        0      0        2 
   7   chr7_52205073   Sample    C    T        0      0        2 
   7   chr7_52207322     AAsi    A    C        0      0        2 
   7   chr7_52207322     AKia    A    C        0      0        2 
   7   chr7_52207322     AOna    A    C        0      0        2 
   7   chr7_52207322     ASom    A    C        0      0        2 
   7   chr7_52207322     HCab    A    C        0      0        2 
   7   chr7_52207322     HPrz    A    C        0      0        2 
   7   chr7_52207322     ZBoe    A    C        1      2        2 
   7   chr7_52207322     ZGre    A    C        0      0        2 
   7   chr7_52207322     ZHar    A    C        1      2        2 
   7   chr7_52207322   Sample    A    C        0      0        2 
   7   chr7_52208233     AAsi    T    G      0.5      1        2 
   7   chr7_52208233     AKia    T    G        0      0        2 
   7   chr7_52208233     AOna    T    G        0      0        2 
   7   chr7_52208233     ASom    T    G        0      0        2 
   7   chr7_52208233     HCab    T    G        0      0        2 
   7   chr7_52208233     HPrz    T    G        0      0        2 
   7   chr7_52208233     ZBoe    T    G        0      0        2 
   7   chr7_52208233     ZGre    T    G        0      0        2 
   7   chr7_52208233     ZHar    T    G        0      0        2 
   7   chr7_52208233   Sample    T    G        0      0        2 
   7   chr7_52209013     AAsi    G    A        0      0        2 
   7   chr7_52209013     AKia    G    A        0      0        2 
   7   chr7_52209013     AOna    G    A        0      0        2 
   7   chr7_52209013     ASom    G    A        0      0        2 
   7   chr7_52209013     HCab    G    A        0      0        2 
   7   chr7_52209013     HPrz    G    A      0.5      1        2 
   7   chr7_52209013     ZBoe    G    A        0      0        2 
   7   chr7_52209013     ZGre    G    A        0      0        2 
   7   chr7_52209013     ZHar    G    A        0      0        2 
   7   chr7_52209013   Sample    G    A        0      0        2 
   7   chr7_52209893     AAsi    T    C      0.5      1        2 
   7   chr7_52209893     AKia    T    C        0      0        2 
   7   chr7_52209893     AOna    T    C        0      0        2 
   7   chr7_52209893     ASom    T    C        1      2        2 
   7   chr7_52209893     HCab    T    C        0      0        2 
   7   chr7_52209893     HPrz    T    C        0      0        2 
   7   chr7_52209893     ZBoe    T    C        0      0        2 
   7   chr7_52209893     ZGre    T    C        0      0        2 
   7   chr7_52209893     ZHar    T    C        0      0        2 
   7   chr7_52209893   Sample    T    C        0      0        2 
   7   chr7_52212531     AAsi    C    A        0      0        2 
   7   chr7_52212531     AKia    C    A        0      0        2 
   7   chr7_52212531     AOna    C    A        0      0        2 
   7   chr7_52212531     ASom    C    A        0      0        2 
   7   chr7_52212531     HCab    C    A        1      2        2 
   7   chr7_52212531     HPrz    C    A        1      2        2 
   7   chr7_52212531     ZBoe    C    A        0      0        2 
   7   chr7_52212531     ZGre    C    A        0      0        2 
   7   chr7_52212531     ZHar    C    A        0      0        2 
   7   chr7_52212531   Sample    C    A        0      0        2 
   7   chr7_52212745     AAsi    T    G        0      0        2 
   7   chr7_52212745     AKia    T    G        0      0        2 
   7   chr7_52212745     AOna    T    G        0      0        2 
   7   chr7_52212745     ASom    T    G        0      0        2 
   7   chr7_52212745     HCab    T    G        0      0        2 
   7   chr7_52212745     HPrz    T    G        0      0        2 
   7   chr7_52212745     ZBoe    T    G        0      0        2 
   7   chr7_52212745     ZGre    T    G        1      2        2 
   7   chr7_52212745     ZHar    T    G        0      0        2 
   7   chr7_52212745   Sample    T    G        0      0        2 
   7   chr7_52213583     AAsi    T    C        0      0        2 
   7   chr7_52213583     AKia    T    C        0      0        2 
   7   chr7_52213583     AOna    T    C        0      0        2 
   7   chr7_52213583     ASom    T    C        0      0        2 
   7   chr7_52213583     HCab    T    C        0      0        2 
   7   chr7_52213583     HPrz    T    C        0      0        2 
   7   chr7_52213583     ZBoe    T    C        0      0        2 
   7   chr7_52213583     ZGre    T    C        1      2        2 
   7   chr7_52213583     ZHar    T    C        0      0        2 
   7   chr7_52213583   Sample    T    C        0      0        2 
   7   chr7_52219131     AAsi    G    A        0      0        2 
   7   chr7_52219131     AKia    G    A        0      0        2 
   7   chr7_52219131     AOna    G    A        0      0        2 
   7   chr7_52219131     ASom    G    A        0      0        2 
   7   chr7_52219131     HCab    G    A        1      2        2 
   7   chr7_52219131     HPrz    G    A        1      2        2 
   7   chr7_52219131     ZBoe    G    A        0      0        2 
   7   chr7_52219131     ZGre    G    A        0      0        2 
   7   chr7_52219131     ZHar    G    A        0      0        2 
   7   chr7_52219131   Sample    G    A        0      0        2 
   7   chr7_52223518     AAsi    G    A        0      0        2 
   7   chr7_52223518     AKia    G    A        0      0        2 
   7   chr7_52223518     AOna    G    A        0      0        2 
   7   chr7_52223518     ASom    G    A        0      0        2 
   7   chr7_52223518     HCab    G    A        1      2        2 
   7   chr7_52223518     HPrz    G    A        1      2        2 
   7   chr7_52223518     ZBoe    G    A        0      0        2 
   7   chr7_52223518     ZGre    G    A        0      0        2 
   7   chr7_52223518     ZHar    G    A        0      0        2 
   7   chr7_52223518   Sample    G    A        0      0        2 
   7   chr7_52225133     AAsi    A    G        0      0        2 
   7   chr7_52225133     AKia    A    G        1      2        2 
   7   chr7_52225133     AOna    A    G        0      0        2 
   7   chr7_52225133     ASom    A    G        0      0        2 
   7   chr7_52225133     HCab    A    G        0      0        2 
   7   chr7_52225133     HPrz    A    G        0      0        2 
   7   chr7_52225133     ZBoe    A    G        0      0        2 
   7   chr7_52225133     ZGre    A    G        0      0        2 
   7   chr7_52225133     ZHar    A    G        0      0        2 
   7   chr7_52225133   Sample    A    G        0      0        2 
   7   chr7_52227459     AAsi    T    C      0.5      1        2 
   7   chr7_52227459     AKia    T    C        0      0        2 
   7   chr7_52227459     AOna    T    C        0      0        2 
   7   chr7_52227459     ASom    T    C        0      0        2 
   7   chr7_52227459     HCab    T    C        0      0        2 
   7   chr7_52227459     HPrz    T    C        0      0        2 
   7   chr7_52227459     ZBoe    T    C        0      0        2 
   7   chr7_52227459     ZGre    T    C        0      0        2 
   7   chr7_52227459     ZHar    T    C        0      0        2 
   7   chr7_52227459   Sample    T    C        0      0        2 
   7   chr7_52236274     AAsi    A    C        0      0        2 
   7   chr7_52236274     AKia    A    C        0      0        2 
   7   chr7_52236274     AOna    A    C        0      0        2 
   7   chr7_52236274     ASom    A    C        0      0        2 
   7   chr7_52236274     HCab    A    C        1      2        2 
   7   chr7_52236274     HPrz    A    C        1      2        2 
   7   chr7_52236274     ZBoe    A    C        0      0        2 
   7   chr7_52236274     ZGre    A    C        0      0        2 
   7   chr7_52236274     ZHar    A    C        0      0        2 
   7   chr7_52236274   Sample    A    C        0      0        2 
   7   chr7_52238470     AAsi    C    G        0      0        2 
   7   chr7_52238470     AKia    C    G        0      0        2 
   7   chr7_52238470     AOna    C    G        0      0        2 
   7   chr7_52238470     ASom    C    G        0      0        2 
   7   chr7_52238470     HCab    C    G        0      0        2 
   7   chr7_52238470     HPrz    C    G        0      0        2 
   7   chr7_52238470     ZBoe    C    G      0.5      1        2 
   7   chr7_52238470     ZGre    C    G        0      0        2 
   7   chr7_52238470     ZHar    C    G        0      0        2 
   7   chr7_52238470   Sample    C    G        0      0        2 
   7   chr7_52252658     AAsi    C    A        0      0        2 
   7   chr7_52252658     AKia    C    A        0      0        2 
   7   chr7_52252658     AOna    C    A        0      0        2 
   7   chr7_52252658     ASom    C    A        0      0        2 
   7   chr7_52252658     HCab    C    A        0      0        2 
   7   chr7_52252658     HPrz    C    A        0      0        2 
   7   chr7_52252658     ZBoe    C    A        0      0        2 
   7   chr7_52252658     ZGre    C    A        0      0        2 
   7   chr7_52252658     ZHar    C    A      0.5      1        2 
   7   chr7_52252658   Sample    C    A        0      0        2 
   7   chr7_52257896     AAsi    T    C      0.5      1        2 
   7   chr7_52257896     AKia    T    C        0      0        2 
   7   chr7_52257896     AOna    T    C      0.5      1        2 
   7   chr7_52257896     ASom    T    C        0      0        2 
   7   chr7_52257896     HCab    T    C        0      0        2 
   7   chr7_52257896     HPrz    T    C        0      0        2 
   7   chr7_52257896     ZBoe    T    C        0      0        2 
   7   chr7_52257896     ZGre    T    C        0      0        2 
   7   chr7_52257896     ZHar    T    C        0      0        2 
   7   chr7_52257896   Sample    T    C        1      2        2 
   7   chr7_52267079     AAsi    G    A        0      0        2 
   7   chr7_52267079     AKia    G    A        0      0        2 
   7   chr7_52267079     AOna    G    A        0      0        2 
   7   chr7_52267079     ASom    G    A        0      0        2 
   7   chr7_52267079     HCab    G    A        1      2        2 
   7   chr7_52267079     HPrz    G    A        1      2        2 
   7   chr7_52267079     ZBoe    G    A        0      0        2 
   7   chr7_52267079     ZGre    G    A        0      0        2 
   7   chr7_52267079     ZHar    G    A        0      0        2 
   7   chr7_52267079   Sample    G    A        0      0        2 
   7   chr7_52273795     AAsi    A    T        0      0        2 
   7   chr7_52273795     AKia    A    T        0      0        2 
   7   chr7_52273795     AOna    A    T        0      0        2 
   7   chr7_52273795     ASom    A    T        0      0        2 
   7   chr7_52273795     HCab    A    T        0      0        2 
   7   chr7_52273795     HPrz    A    T        0      0        2 
   7   chr7_52273795     ZBoe    A    T      0.5      1        2 
   7   chr7_52273795     ZGre    A    T        0      0        2 
   7   chr7_52273795     ZHar    A    T        0      0        2 
   7   chr7_52273795   Sample    A    T        0      0        2 
   7   chr7_52291168     AAsi    T    C        0      0        2 
   7   chr7_52291168     AKia    T    C        0      0        2 
   7   chr7_52291168     AOna    T    C        0      0        2 
   7   chr7_52291168     ASom    T    C        0      0        2 
   7   chr7_52291168     HCab    T    C        0      0        2 
   7   chr7_52291168     HPrz    T    C        0      0        2 
   7   chr7_52291168     ZBoe    T    C        0      0        2 
   7   chr7_52291168     ZGre    T    C        0      0        2 
   7   chr7_52291168     ZHar    T    C        1      2        2 
   7   chr7_52291168   Sample    T    C        0      0        2 
   7   chr7_52296116     AAsi    C    T        0      0        2 
   7   chr7_52296116     AKia    C    T        1      2        2 
   7   chr7_52296116     AOna    C    T        0      0        2 
   7   chr7_52296116     ASom    C    T        0      0        2 
   7   chr7_52296116     HCab    C    T        0      0        2 
   7   chr7_52296116     HPrz    C    T        0      0        2 
   7   chr7_52296116     ZBoe    C    T        0      0        2 
   7   chr7_52296116     ZGre    C    T        0      0        2 
   7   chr7_52296116     ZHar    C    T        0      0        2 
   7   chr7_52296116   Sample    C    T        0      0        2 
   7   chr7_52300440     AAsi    A    G        0      0        2 
   7   chr7_52300440     AKia    A    G        0      0        2 
   7   chr7_52300440     AOna    A    G        0      0        2 
   7   chr7_52300440     ASom    A    G        0      0        2 
   7   chr7_52300440     HCab    A    G        1      2        2 
   7   chr7_52300440     HPrz    A    G        1      2        2 
   7   chr7_52300440     ZBoe    A    G        0      0        2 
   7   chr7_52300440     ZGre    A    G        0      0        2 
   7   chr7_52300440     ZHar    A    G        0      0        2 
   7   chr7_52300440   Sample    A    G        0      0        2 
   7   chr7_52302985     AAsi    T    C        1      2        2 
   7   chr7_52302985     AKia    T    C        0      0        2 
   7   chr7_52302985     AOna    T    C        0      0        2 
   7   chr7_52302985     ASom    T    C        1      2        2 
   7   chr7_52302985     HCab    T    C        0      0        2 
   7   chr7_52302985     HPrz    T    C        0      0        2 
   7   chr7_52302985     ZBoe    T    C        0      0        2 
   7   chr7_52302985     ZGre    T    C        0      0        2 
   7   chr7_52302985     ZHar    T    C        0      0        2 
   7   chr7_52302985   Sample    T    C        1      2        2 
   7   chr7_52308901     AAsi    G    C        0      0        2 
   7   chr7_52308901     AKia    G    C        0      0        2 
   7   chr7_52308901     AOna    G    C        0      0        2 
   7   chr7_52308901     ASom    G    C        0      0        2 
   7   chr7_52308901     HCab    G    C        0      0        2 
   7   chr7_52308901     HPrz    G    C        0      0        2 
   7   chr7_52308901     ZBoe    G    C      0.5      1        2 
   7   chr7_52308901     ZGre    G    C        0      0        2 
   7   chr7_52308901     ZHar    G    C        0      0        2 
   7   chr7_52308901   Sample    G    C        0      0        2 
   7   chr7_52311294     AAsi    T    C        0      0        2 
   7   chr7_52311294     AKia    T    C        0      0        2 
   7   chr7_52311294     AOna    T    C        0      0        2 
   7   chr7_52311294     ASom    T    C        0      0        2 
   7   chr7_52311294     HCab    T    C        0      0        2 
   7   chr7_52311294     HPrz    T    C        0      0        2 
   7   chr7_52311294     ZBoe    T    C      0.5      1        2 
   7   chr7_52311294     ZGre    T    C        0      0        2 
   7   chr7_52311294     ZHar    T    C        0      0        2 
   7   chr7_52311294   Sample    T    C        0      0        2 
   7   chr7_52315043     AAsi    T    C        0      0        2 
   7   chr7_52315043     AKia    T    C        0      0        2 
   7   chr7_52315043     AOna    T    C        0      0        2 
   7   chr7_52315043     ASom    T    C        0      0        2 
   7   chr7_52315043     HCab    T    C        0      0        2 
   7   chr7_52315043     HPrz    T    C        0      0        2 
   7   chr7_52315043     ZBoe    T    C      0.5      1        2 
   7   chr7_52315043     ZGre    T    C        0      0        2 
   7   chr7_52315043     ZHar    T    C        0      0        2 
   7   chr7_52315043   Sample    T    C        0      0        2 
   7   chr7_52318763     AAsi    A    G        0      0        2 
   7   chr7_52318763     AKia    A    G        1      2        2 
   7   chr7_52318763     AOna    A    G        0      0        2 
   7   chr7_52318763     ASom    A    G        0      0        2 
   7   chr7_52318763     HCab    A    G        0      0        2 
   7   chr7_52318763     HPrz    A    G        0      0        2 
   7   chr7_52318763     ZBoe    A    G        0      0        2 
   7   chr7_52318763     ZGre    A    G        0      0        2 
   7   chr7_52318763     ZHar    A    G        0      0        2 
   7   chr7_52318763   Sample    A    G        0      0        2 
   7   chr7_52319453     AAsi    A    C        0      0        2 
   7   chr7_52319453     AKia    A    C        0      0        2 
   7   chr7_52319453     AOna    A    C      0.5      1        2 
   7   chr7_52319453     ASom    A    C        0      0        2 
   7   chr7_52319453     HCab    A    C        0      0        2 
   7   chr7_52319453     HPrz    A    C        0      0        2 
   7   chr7_52319453     ZBoe    A    C        0      0        2 
   7   chr7_52319453     ZGre    A    C        0      0        2 
   7   chr7_52319453     ZHar    A    C        0      0        2 
   7   chr7_52319453   Sample    A    C        0      0        2 
   7   chr7_52323979     AAsi    A    G        0      0        2 
   7   chr7_52323979     AKia    A    G        0      0        2 
   7   chr7_52323979     AOna    A    G        0      0        2 
   7   chr7_52323979     ASom    A    G        0      0        2 
   7   chr7_52323979     HCab    A    G        1      2        2 
   7   chr7_52323979     HPrz    A    G        1      2        2 
   7   chr7_52323979     ZBoe    A    G        0      0        2 
   7   chr7_52323979     ZGre    A    G        0      0        2 
   7   chr7_52323979     ZHar    A    G        0      0        2 
   7   chr7_52323979   Sample    A    G        0      0        2 
   7   chr7_52330131     AAsi    A    T        0      0        2 
   7   chr7_52330131     AKia    A    T        0      0        2 
   7   chr7_52330131     AOna    A    T        0      0        2 
   7   chr7_52330131     ASom    A    T        0      0        2 
   7   chr7_52330131     HCab    A    T        1      2        2 
   7   chr7_52330131     HPrz    A    T        1      2        2 
   7   chr7_52330131     ZBoe    A    T        0      0        2 
   7   chr7_52330131     ZGre    A    T        0      0        2 
   7   chr7_52330131     ZHar    A    T        0      0        2 
   7   chr7_52330131   Sample    A    T        0      0        2 
   7   chr7_52335467     AAsi    T    C        0      0        2 
   7   chr7_52335467     AKia    T    C        0      0        2 
   7   chr7_52335467     AOna    T    C        0      0        2 
   7   chr7_52335467     ASom    T    C        0      0        2 
   7   chr7_52335467     HCab    T    C        0      0        2 
   7   chr7_52335467     HPrz    T    C        0      0        2 
   7   chr7_52335467     ZBoe    T    C        0      0        2 
   7   chr7_52335467     ZGre    T    C        0      0        2 
   7   chr7_52335467     ZHar    T    C        1      2        2 
   7   chr7_52335467   Sample    T    C        0      0        2 
   7   chr7_52351441     AAsi    T    A        0      0        2 
   7   chr7_52351441     AKia    T    A        0      0        2 
   7   chr7_52351441     AOna    T    A      0.5      1        2 
   7   chr7_52351441     ASom    T    A        0      0        2 
   7   chr7_52351441     HCab    T    A        0      0        2 
   7   chr7_52351441     HPrz    T    A        0      0        2 
   7   chr7_52351441     ZBoe    T    A        0      0        2 
   7   chr7_52351441     ZGre    T    A        0      0        2 
   7   chr7_52351441     ZHar    T    A        0      0        2 
   7   chr7_52351441   Sample    T    A        0      0        2 
   7   chr7_52351479     AAsi    C    G        0      0        2 
   7   chr7_52351479     AKia    C    G        0      0        2 
   7   chr7_52351479     AOna    C    G        0      0        2 
   7   chr7_52351479     ASom    C    G        0      0        2 
   7   chr7_52351479     HCab    C    G        1      2        2 
   7   chr7_52351479     HPrz    C    G        1      2        2 
   7   chr7_52351479     ZBoe    C    G        0      0        2 
   7   chr7_52351479     ZGre    C    G        0      0        2 
   7   chr7_52351479     ZHar    C    G        0      0        2 
   7   chr7_52351479   Sample    C    G        0      0        2 
   7   chr7_52352480     AAsi    C    G        0      0        2 
   7   chr7_52352480     AKia    C    G        0      0        2 
   7   chr7_52352480     AOna    C    G        0      0        2 
   7   chr7_52352480     ASom    C    G        0      0        2 
   7   chr7_52352480     HCab    C    G        1      2        2 
   7   chr7_52352480     HPrz    C    G        1      2        2 
   7   chr7_52352480     ZBoe    C    G        0      0        2 
   7   chr7_52352480     ZGre    C    G        0      0        2 
   7   chr7_52352480     ZHar    C    G        0      0        2 
   7   chr7_52352480   Sample    C    G        0      0        2 
   7   chr7_52354742     AAsi    C    T        0      0        2 
   7   chr7_52354742     AKia    C    T        0      0        2 
   7   chr7_52354742     AOna    C    T        0      0        2 
   7   chr7_52354742     ASom    C    T        0      0        2 
   7   chr7_52354742     HCab    C    T        0      0        2 
   7   chr7_52354742     HPrz    C    T        0      0        2 
   7   chr7_52354742     ZBoe    C    T        0      0        2 
   7   chr7_52354742     ZGre    C    T        0      0        2 
   7   chr7_52354742     ZHar    C    T        1      2        2 
   7   chr7_52354742   Sample    C    T        0      0        2 
   7   chr7_52355674     AAsi    A    G        0      0        2 
   7   chr7_52355674     AKia    A    G        0      0        2 
   7   chr7_52355674     AOna    A    G        0      0        2 
   7   chr7_52355674     ASom    A    G        0      0        2 
   7   chr7_52355674     HCab    A    G        1      2        2 
   7   chr7_52355674     HPrz    A    G        1      2        2 
   7   chr7_52355674     ZBoe    A    G        0      0        2 
   7   chr7_52355674     ZGre    A    G        0      0        2 
   7   chr7_52355674     ZHar    A    G        0      0        2 
   7   chr7_52355674   Sample    A    G        0      0        2 
   7   chr7_52368300     AAsi    T    C        0      0        2 
   7   chr7_52368300     AKia    T    C        0      0        2 
   7   chr7_52368300     AOna    T    C        0      0        2 
   7   chr7_52368300     ASom    T    C        0      0        2 
   7   chr7_52368300     HCab    T    C        0      0        2 
   7   chr7_52368300     HPrz    T    C        0      0        2 
   7   chr7_52368300     ZBoe    T    C      0.5      1        2 
   7   chr7_52368300     ZGre    T    C        0      0        2 
   7   chr7_52368300     ZHar    T    C      0.5      1        2 
   7   chr7_52368300   Sample    T    C        0      0        2 
   7   chr7_52371327     AAsi    A    G        0      0        2 
   7   chr7_52371327     AKia    A    G        0      0        2 
   7   chr7_52371327     AOna    A    G        0      0        2 
   7   chr7_52371327     ASom    A    G      0.5      1        2 
   7   chr7_52371327     HCab    A    G        0      0        2 
   7   chr7_52371327     HPrz    A    G        0      0        2 
   7   chr7_52371327     ZBoe    A    G        0      0        2 
   7   chr7_52371327     ZGre    A    G        0      0        2 
   7   chr7_52371327     ZHar    A    G        0      0        2 
   7   chr7_52371327   Sample    A    G        0      0        2 
   7   chr7_52373449     AAsi    A    C        0      0        2 
   7   chr7_52373449     AKia    A    C        0      0        2 
   7   chr7_52373449     AOna    A    C        0      0        2 
   7   chr7_52373449     ASom    A    C        0      0        2 
   7   chr7_52373449     HCab    A    C        1      2        2 
   7   chr7_52373449     HPrz    A    C        1      2        2 
   7   chr7_52373449     ZBoe    A    C        0      0        2 
   7   chr7_52373449     ZGre    A    C        0      0        2 
   7   chr7_52373449     ZHar    A    C        0      0        2 
   7   chr7_52373449   Sample    A    C        0      0        2 
   7   chr7_52373957     AAsi    G    A        0      0        2 
   7   chr7_52373957     AKia    G    A        0      0        2 
   7   chr7_52373957     AOna    G    A        0      0        2 
   7   chr7_52373957     ASom    G    A        0      0        2 
   7   chr7_52373957     HCab    G    A        1      2        2 
   7   chr7_52373957     HPrz    G    A        1      2        2 
   7   chr7_52373957     ZBoe    G    A        0      0        2 
   7   chr7_52373957     ZGre    G    A        0      0        2 
   7   chr7_52373957     ZHar    G    A        0      0        2 
   7   chr7_52373957   Sample    G    A        0      0        2 
   7   chr7_52388993     AAsi    T    G        0      0        2 
   7   chr7_52388993     AKia    T    G        0      0        2 
   7   chr7_52388993     AOna    T    G      0.5      1        2 
   7   chr7_52388993     ASom    T    G        0      0        2 
   7   chr7_52388993     HCab    T    G        0      0        2 
   7   chr7_52388993     HPrz    T    G        0      0        2 
   7   chr7_52388993     ZBoe    T    G        0      0        2 
   7   chr7_52388993     ZGre    T    G        0      0        2 
   7   chr7_52388993     ZHar    T    G        0      0        2 
   7   chr7_52388993   Sample    T    G        0      0        2 
   7   chr7_52395038     AAsi    A    C        0      0        2 
   7   chr7_52395038     AKia    A    C        1      2        2 
   7   chr7_52395038     AOna    A    C        0      0        2 
   7   chr7_52395038     ASom    A    C        0      0        2 
   7   chr7_52395038     HCab    A    C        0      0        2 
   7   chr7_52395038     HPrz    A    C        0      0        2 
   7   chr7_52395038     ZBoe    A    C        0      0        2 
   7   chr7_52395038     ZGre    A    C        0      0        2 
   7   chr7_52395038     ZHar    A    C        0      0        2 
   7   chr7_52395038   Sample    A    C        0      0        2 
   7   chr7_52399589     AAsi    T    C        0      0        2 
   7   chr7_52399589     AKia    T    C        0      0        2 
   7   chr7_52399589     AOna    T    C        0      0        2 
   7   chr7_52399589     ASom    T    C        0      0        2 
   7   chr7_52399589     HCab    T    C        0      0        2 
   7   chr7_52399589     HPrz    T    C        0      0        2 
   7   chr7_52399589     ZBoe    T    C        0      0        2 
   7   chr7_52399589     ZGre    T    C        0      0        2 
   7   chr7_52399589     ZHar    T    C        1      2        2 
   7   chr7_52399589   Sample    T    C        0      0        2 
   7   chr7_52418634     AAsi    T    C        0      0        2 
   7   chr7_52418634     AKia    T    C        1      2        2 
   7   chr7_52418634     AOna    T    C        0      0        2 
   7   chr7_52418634     ASom    T    C        0      0        2 
   7   chr7_52418634     HCab    T    C        0      0        2 
   7   chr7_52418634     HPrz    T    C        0      0        2 
   7   chr7_52418634     ZBoe    T    C        0      0        2 
   7   chr7_52418634     ZGre    T    C        0      0        2 
   7   chr7_52418634     ZHar    T    C        0      0        2 
   7   chr7_52418634   Sample    T    C        0      0        2 
   7   chr7_52430281     AAsi    A    G        0      0        2 
   7   chr7_52430281     AKia    A    G        0      0        2 
   7   chr7_52430281     AOna    A    G        0      0        2 
   7   chr7_52430281     ASom    A    G        0      0        2 
   7   chr7_52430281     HCab    A    G        0      0        2 
   7   chr7_52430281     HPrz    A    G        0      0        2 
   7   chr7_52430281     ZBoe    A    G        0      0        2 
   7   chr7_52430281     ZGre    A    G        0      0        2 
   7   chr7_52430281     ZHar    A    G        1      2        2 
   7   chr7_52430281   Sample    A    G        0      0        2 
   7   chr7_52435459     AAsi    A    G      0.5      1        2 
   7   chr7_52435459     AKia    A    G      0.5      1        2 
   7   chr7_52435459     AOna    A    G      0.5      1        2 
   7   chr7_52435459     ASom    A    G      0.5      1        2 
   7   chr7_52435459     HCab    A    G        0      0        2 
   7   chr7_52435459     HPrz    A    G        0      0        2 
   7   chr7_52435459     ZBoe    A    G      0.5      1        2 
   7   chr7_52435459     ZGre    A    G      0.5      1        2 
   7   chr7_52435459     ZHar    A    G      0.5      1        2 
   7   chr7_52435459   Sample    A    G        0      0        2 
   7   chr7_52437176     AAsi    T    A        0      0        2 
   7   chr7_52437176     AKia    T    A        0      0        2 
   7   chr7_52437176     AOna    T    A        0      0        2 
   7   chr7_52437176     ASom    T    A        0      0        2 
   7   chr7_52437176     HCab    T    A        0      0        2 
   7   chr7_52437176     HPrz    T    A        0      0        2 
   7   chr7_52437176     ZBoe    T    A        0      0        2 
   7   chr7_52437176     ZGre    T    A      0.5      1        2 
   7   chr7_52437176     ZHar    T    A        0      0        2 
   7   chr7_52437176   Sample    T    A        0      0        2 
   7   chr7_52450722     AAsi    C    T        0      0        2 
   7   chr7_52450722     AKia    C    T        1      2        2 
   7   chr7_52450722     AOna    C    T        0      0        2 
   7   chr7_52450722     ASom    C    T        0      0        2 
   7   chr7_52450722     HCab    C    T        0      0        2 
   7   chr7_52450722     HPrz    C    T        0      0        2 
   7   chr7_52450722     ZBoe    C    T        0      0        2 
   7   chr7_52450722     ZGre    C    T        0      0        2 
   7   chr7_52450722     ZHar    C    T        0      0        2 
   7   chr7_52450722   Sample    C    T        0      0        2 
   7   chr7_52475150     AAsi    A    G        0      0        2 
   7   chr7_52475150     AKia    A    G        0      0        2 
   7   chr7_52475150     AOna    A    G        0      0        2 
   7   chr7_52475150     ASom    A    G        1      2        2 
   7   chr7_52475150     HCab    A    G        0      0        2 
   7   chr7_52475150     HPrz    A    G        0      0        2 
   7   chr7_52475150     ZBoe    A    G        0      0        2 
   7   chr7_52475150     ZGre    A    G        0      0        2 
   7   chr7_52475150     ZHar    A    G        0      0        2 
   7   chr7_52475150   Sample    A    G        1      2        2 
   7   chr7_52476424     AAsi    T    C        0      0        2 
   7   chr7_52476424     AKia    T    C        0      0        2 
   7   chr7_52476424     AOna    T    C        0      0        2 
   7   chr7_52476424     ASom    T    C        0      0        2 
   7   chr7_52476424     HCab    T    C        0      0        2 
   7   chr7_52476424     HPrz    T    C        0      0        2 
   7   chr7_52476424     ZBoe    T    C      0.5      1        2 
   7   chr7_52476424     ZGre    T    C        0      0        2 
   7   chr7_52476424     ZHar    T    C        0      0        2 
   7   chr7_52476424   Sample    T    C        0      0        2 
   7   chr7_52476959     AAsi    C    T        0      0        2 
   7   chr7_52476959     AKia    C    T        0      0        2 
   7   chr7_52476959     AOna    C    T        0      0        2 
   7   chr7_52476959     ASom    C    T        1      2        2 
   7   chr7_52476959     HCab    C    T        0      0        2 
   7   chr7_52476959     HPrz    C    T        0      0        2 
   7   chr7_52476959     ZBoe    C    T        0      0        2 
   7   chr7_52476959     ZGre    C    T        0      0        2 
   7   chr7_52476959     ZHar    C    T        0      0        2 
   7   chr7_52476959   Sample    C    T        0      0        2 
   7   chr7_52477481     AAsi    A    G        0      0        2 
   7   chr7_52477481     AKia    A    G        0      0        2 
   7   chr7_52477481     AOna    A    G      0.5      1        2 
   7   chr7_52477481     ASom    A    G        0      0        2 
   7   chr7_52477481     HCab    A    G        0      0        2 
   7   chr7_52477481     HPrz    A    G        0      0        2 
   7   chr7_52477481     ZBoe    A    G        0      0        2 
   7   chr7_52477481     ZGre    A    G        0      0        2 
   7   chr7_52477481     ZHar    A    G        0      0        2 
   7   chr7_52477481   Sample    A    G        0      0        2 
   7   chr7_52479043     AAsi    C    G        0      0        2 
   7   chr7_52479043     AKia    C    G        0      0        2 
   7   chr7_52479043     AOna    C    G        0      0        2 
   7   chr7_52479043     ASom    C    G        0      0        2 
   7   chr7_52479043     HCab    C    G        1      2        2 
   7   chr7_52479043     HPrz    C    G        1      2        2 
   7   chr7_52479043     ZBoe    C    G        0      0        2 
   7   chr7_52479043     ZGre    C    G        0      0        2 
   7   chr7_52479043     ZHar    C    G        0      0        2 
   7   chr7_52479043   Sample    C    G        0      0        2 
   7   chr7_52491314     AAsi    T    C        0      0        2 
   7   chr7_52491314     AKia    T    C        0      0        2 
   7   chr7_52491314     AOna    T    C        0      0        2 
   7   chr7_52491314     ASom    T    C        0      0        2 
   7   chr7_52491314     HCab    T    C        1      2        2 
   7   chr7_52491314     HPrz    T    C        1      2        2 
   7   chr7_52491314     ZBoe    T    C        0      0        2 
   7   chr7_52491314     ZGre    T    C        0      0        2 
   7   chr7_52491314     ZHar    T    C        0      0        2 
   7   chr7_52491314   Sample    T    C        0      0        2 
   7   chr7_52498543     AAsi    T    C        0      0        2 
   7   chr7_52498543     AKia    T    C        0      0        2 
   7   chr7_52498543     AOna    T    C        0      0        2 
   7   chr7_52498543     ASom    T    C        0      0        2 
   7   chr7_52498543     HCab    T    C        0      0        2 
   7   chr7_52498543     HPrz    T    C        0      0        2 
   7   chr7_52498543     ZBoe    T    C        1      2        2 
   7   chr7_52498543     ZGre    T    C        1      2        2 
   7   chr7_52498543     ZHar    T    C        0      0        2 
   7   chr7_52498543   Sample    T    C        0      0        2 
   7   chr7_52537949     AAsi    T    C        0      0        2 
   7   chr7_52537949     AKia    T    C        0      0        2 
   7   chr7_52537949     AOna    T    C        0      0        2 
   7   chr7_52537949     ASom    T    C        0      0        2 
   7   chr7_52537949     HCab    T    C        0      0        2 
   7   chr7_52537949     HPrz    T    C        0      0        2 
   7   chr7_52537949     ZBoe    T    C      0.5      1        2 
   7   chr7_52537949     ZGre    T    C        0      0        2 
   7   chr7_52537949     ZHar    T    C        0      0        2 
   7   chr7_52537949   Sample    T    C        0      0        2 
   7   chr7_52538009     AAsi    C    T        0      0        2 
   7   chr7_52538009     AKia    C    T        0      0        2 
   7   chr7_52538009     AOna    C    T        0      0        2 
   7   chr7_52538009     ASom    C    T        0      0        2 
   7   chr7_52538009     HCab    C    T        0      0        2 
   7   chr7_52538009     HPrz    C    T        0      0        2 
   7   chr7_52538009     ZBoe    C    T        0      0        2 
   7   chr7_52538009     ZGre    C    T      0.5      1        2 
   7   chr7_52538009     ZHar    C    T        0      0        2 
   7   chr7_52538009   Sample    C    T        0      0        2 
   7   chr7_52551838     AAsi    A    G        0      0        2 
   7   chr7_52551838     AKia    A    G        0      0        2 
   7   chr7_52551838     AOna    A    G        0      0        2 
   7   chr7_52551838     ASom    A    G        0      0        2 
   7   chr7_52551838     HCab    A    G        0      0        2 
   7   chr7_52551838     HPrz    A    G        0      0        2 
   7   chr7_52551838     ZBoe    A    G        0      0        2 
   7   chr7_52551838     ZGre    A    G        1      2        2 
   7   chr7_52551838     ZHar    A    G        0      0        2 
   7   chr7_52551838   Sample    A    G        0      0        2 
   7   chr7_52558056     AAsi    T    C        1      2        2 
   7   chr7_52558056     AKia    T    C        0      0        2 
   7   chr7_52558056     AOna    T    C        0      0        2 
   7   chr7_52558056     ASom    T    C        0      0        2 
   7   chr7_52558056     HCab    T    C        0      0        2 
   7   chr7_52558056     HPrz    T    C        0      0        2 
   7   chr7_52558056     ZBoe    T    C        0      0        2 
   7   chr7_52558056     ZGre    T    C        0      0        2 
   7   chr7_52558056     ZHar    T    C        0      0        2 
   7   chr7_52558056   Sample    T    C        0      0        2 
   7   chr7_52559197     AAsi    G    A        0      0        2 
   7   chr7_52559197     AKia    G    A        0      0        2 
   7   chr7_52559197     AOna    G    A      0.5      1        2 
   7   chr7_52559197     ASom    G    A        0      0        2 
   7   chr7_52559197     HCab    G    A        0      0        2 
   7   chr7_52559197     HPrz    G    A        0      0        2 
   7   chr7_52559197     ZBoe    G    A        0      0        2 
   7   chr7_52559197     ZGre    G    A        0      0        2 
   7   chr7_52559197     ZHar    G    A        0      0        2 
   7   chr7_52559197   Sample    G    A        0      0        2 
   7   chr7_52560954     AAsi    A    T        0      0        2 
   7   chr7_52560954     AKia    A    T        0      0        2 
   7   chr7_52560954     AOna    A    T        0      0        2 
   7   chr7_52560954     ASom    A    T      0.5      1        2 
   7   chr7_52560954     HCab    A    T        0      0        2 
   7   chr7_52560954     HPrz    A    T        0      0        2 
   7   chr7_52560954     ZBoe    A    T        0      0        2 
   7   chr7_52560954     ZGre    A    T        0      0        2 
   7   chr7_52560954     ZHar    A    T        0      0        2 
   7   chr7_52560954   Sample    A    T        0      0        2 
   7   chr7_52563742     AAsi    T    C        0      0        2 
   7   chr7_52563742     AKia    T    C        0      0        2 
   7   chr7_52563742     AOna    T    C        0      0        2 
   7   chr7_52563742     ASom    T    C        0      0        2 
   7   chr7_52563742     HCab    T    C        0      0        2 
   7   chr7_52563742     HPrz    T    C        0      0        2 
   7   chr7_52563742     ZBoe    T    C        0      0        2 
   7   chr7_52563742     ZGre    T    C        0      0        2 
   7   chr7_52563742     ZHar    T    C        1      2        2 
   7   chr7_52563742   Sample    T    C        0      0        2 
   7   chr7_52565747     AAsi    G    C        0      0        2 
   7   chr7_52565747     AKia    G    C        0      0        2 
   7   chr7_52565747     AOna    G    C        0      0        2 
   7   chr7_52565747     ASom    G    C        0      0        2 
   7   chr7_52565747     HCab    G    C        1      2        2 
   7   chr7_52565747     HPrz    G    C        1      2        2 
   7   chr7_52565747     ZBoe    G    C        0      0        2 
   7   chr7_52565747     ZGre    G    C        0      0        2 
   7   chr7_52565747     ZHar    G    C        0      0        2 
   7   chr7_52565747   Sample    G    C        0      0        2 
   7   chr7_52570495     AAsi    T    C        0      0        2 
   7   chr7_52570495     AKia    T    C        0      0        2 
   7   chr7_52570495     AOna    T    C        0      0        2 
   7   chr7_52570495     ASom    T    C        0      0        2 
   7   chr7_52570495     HCab    T    C        0      0        2 
   7   chr7_52570495     HPrz    T    C        0      0        2 
   7   chr7_52570495     ZBoe    T    C        1      2        2 
   7   chr7_52570495     ZGre    T    C        1      2        2 
   7   chr7_52570495     ZHar    T    C        0      0        2 
   7   chr7_52570495   Sample    T    C        0      0        2 
   7   chr7_52573836     AAsi    A    G        0      0        2 
   7   chr7_52573836     AKia    A    G        0      0        2 
   7   chr7_52573836     AOna    A    G      0.5      1        2 
   7   chr7_52573836     ASom    A    G        0      0        2 
   7   chr7_52573836     HCab    A    G        0      0        2 
   7   chr7_52573836     HPrz    A    G        0      0        2 
   7   chr7_52573836     ZBoe    A    G        0      0        2 
   7   chr7_52573836     ZGre    A    G        0      0        2 
   7   chr7_52573836     ZHar    A    G        0      0        2 
   7   chr7_52573836   Sample    A    G        0      0        2 
   7   chr7_52580266     AAsi    A    G        1      2        2 
   7   chr7_52580266     AKia    A    G        0      0        2 
   7   chr7_52580266     AOna    A    G        0      0        2 
   7   chr7_52580266     ASom    A    G        1      2        2 
   7   chr7_52580266     HCab    A    G        0      0        2 
   7   chr7_52580266     HPrz    A    G        0      0        2 
   7   chr7_52580266     ZBoe    A    G        0      0        2 
   7   chr7_52580266     ZGre    A    G        0      0        2 
   7   chr7_52580266     ZHar    A    G        0      0        2 
   7   chr7_52580266   Sample    A    G        1      2        2 
   7   chr7_52582625     AAsi    T    C        0      0        2 
   7   chr7_52582625     AKia    T    C        0      0        2 
   7   chr7_52582625     AOna    T    C        0      0        2 
   7   chr7_52582625     ASom    T    C        0      0        2 
   7   chr7_52582625     HCab    T    C        0      0        2 
   7   chr7_52582625     HPrz    T    C        0      0        2 
   7   chr7_52582625     ZBoe    T    C        0      0        2 
   7   chr7_52582625     ZGre    T    C        0      0        2 
   7   chr7_52582625     ZHar    T    C      0.5      1        2 
   7   chr7_52582625   Sample    T    C        0      0        2 
   7   chr7_52586986     AAsi    G    T        0      0        2 
   7   chr7_52586986     AKia    G    T        0      0        2 
   7   chr7_52586986     AOna    G    T      0.5      1        2 
   7   chr7_52586986     ASom    G    T        0      0        2 
   7   chr7_52586986     HCab    G    T        0      0        2 
   7   chr7_52586986     HPrz    G    T        0      0        2 
   7   chr7_52586986     ZBoe    G    T        0      0        2 
   7   chr7_52586986     ZGre    G    T        0      0        2 
   7   chr7_52586986     ZHar    G    T        0      0        2 
   7   chr7_52586986   Sample    G    T        0      0        2 
   7   chr7_52587264     AAsi    T    C        0      0        2 
   7   chr7_52587264     AKia    T    C        0      0        2 
   7   chr7_52587264     AOna    T    C      0.5      1        2 
   7   chr7_52587264     ASom    T    C        0      0        2 
   7   chr7_52587264     HCab    T    C        0      0        2 
   7   chr7_52587264     HPrz    T    C        0      0        2 
   7   chr7_52587264     ZBoe    T    C        0      0        2 
   7   chr7_52587264     ZGre    T    C        0      0        2 
   7   chr7_52587264     ZHar    T    C        0      0        2 
   7   chr7_52587264   Sample    T    C        0      0        2 
   7   chr7_52601486     AAsi    C    T        0      0        2 
   7   chr7_52601486     AKia    C    T        0      0        2 
   7   chr7_52601486     AOna    C    T        0      0        2 
   7   chr7_52601486     ASom    C    T        0      0        2 
   7   chr7_52601486     HCab    C    T        1      2        2 
   7   chr7_52601486     HPrz    C    T      0.5      1        2 
   7   chr7_52601486     ZBoe    C    T        0      0        2 
   7   chr7_52601486     ZGre    C    T        0      0        2 
   7   chr7_52601486     ZHar    C    T        0      0        2 
   7   chr7_52601486   Sample    C    T        0      0        2 
   7   chr7_52754468     AAsi    G    T        0      0        2 
   7   chr7_52754468     AKia    G    T        1      2        2 
   7   chr7_52754468     AOna    G    T        0      0        2 
   7   chr7_52754468     ASom    G    T        0      0        2 
   7   chr7_52754468     HCab    G    T        1      2        2 
   7   chr7_52754468     HPrz    G    T        1      2        2 
   7   chr7_52754468     ZBoe    G    T        0      0        2 
   7   chr7_52754468     ZGre    G    T        0      0        2 
   7   chr7_52754468     ZHar    G    T        0      0        2 
   7   chr7_52754468   Sample    G    T        0      0        2 
   7   chr7_52762796     AAsi    T    C        0      0        2 
   7   chr7_52762796     AKia    T    C        0      0        2 
   7   chr7_52762796     AOna    T    C        0      0        2 
   7   chr7_52762796     ASom    T    C        0      0        2 
   7   chr7_52762796     HCab    T    C        0      0        2 
   7   chr7_52762796     HPrz    T    C      0.5      1        2 
   7   chr7_52762796     ZBoe    T    C        0      0        2 
   7   chr7_52762796     ZGre    T    C        0      0        2 
   7   chr7_52762796     ZHar    T    C        0      0        2 
   7   chr7_52762796   Sample    T    C        0      0        2 
   7   chr7_52779388     AAsi    A    C        0      0        2 
   7   chr7_52779388     AKia    A    C        0      0        2 
   7   chr7_52779388     AOna    A    C        0      0        2 
   7   chr7_52779388     ASom    A    C        0      0        2 
   7   chr7_52779388     HCab    A    C        1      2        2 
   7   chr7_52779388     HPrz    A    C        1      2        2 
   7   chr7_52779388     ZBoe    A    C        0      0        2 
   7   chr7_52779388     ZGre    A    C        0      0        2 
   7   chr7_52779388     ZHar    A    C        0      0        2 
   7   chr7_52779388   Sample    A    C        0      0        2 
   7   chr7_52788888     AAsi    T    C        0      0        2 
   7   chr7_52788888     AKia    T    C        0      0        2 
   7   chr7_52788888     AOna    T    C      0.5      1        2 
   7   chr7_52788888     ASom    T    C        0      0        2 
   7   chr7_52788888     HCab    T    C        0      0        2 
   7   chr7_52788888     HPrz    T    C        0      0        2 
   7   chr7_52788888     ZBoe    T    C        0      0        2 
   7   chr7_52788888     ZGre    T    C        0      0        2 
   7   chr7_52788888     ZHar    T    C        0      0        2 
   7   chr7_52788888   Sample    T    C        0      0        2 
   7   chr7_52792159     AAsi    C    T        1      2        2 
   7   chr7_52792159     AKia    C    T        1      2        2 
   7   chr7_52792159     AOna    C    T      0.5      1        2 
   7   chr7_52792159     ASom    C    T        1      2        2 
   7   chr7_52792159     HCab    C    T        0      0        2 
   7   chr7_52792159     HPrz    C    T        0      0        2 
   7   chr7_52792159     ZBoe    C    T        0      0        2 
   7   chr7_52792159     ZGre    C    T        0      0        2 
   7   chr7_52792159     ZHar    C    T        0      0        2 
   7   chr7_52792159   Sample    C    T        1      2        2 
   7   chr7_52809533     AAsi    G    A        0      0        2 
   7   chr7_52809533     AKia    G    A        0      0        2 
   7   chr7_52809533     AOna    G    A        0      0        2 
   7   chr7_52809533     ASom    G    A        0      0        2 
   7   chr7_52809533     HCab    G    A        0      0        2 
   7   chr7_52809533     HPrz    G    A        0      0        2 
   7   chr7_52809533     ZBoe    G    A        0      0        2 
   7   chr7_52809533     ZGre    G    A        0      0        2 
   7   chr7_52809533     ZHar    G    A        1      2        2 
   7   chr7_52809533   Sample    G    A        0      0        2 
   7   chr7_52861099     AAsi    T    C        0      0        2 
   7   chr7_52861099     AKia    T    C        0      0        2 
   7   chr7_52861099     AOna    T    C      0.5      1        2 
   7   chr7_52861099     ASom    T    C        0      0        2 
   7   chr7_52861099     HCab    T    C        0      0        2 
   7   chr7_52861099     HPrz    T    C        0      0        2 
   7   chr7_52861099     ZBoe    T    C      0.5      1        2 
   7   chr7_52861099     ZGre    T    C        0      0        2 
   7   chr7_52861099     ZHar    T    C        0      0        2 
   7   chr7_52861099   Sample    T    C        0      0        2 
   7   chr7_52882043     AAsi    C    G      0.5      1        2 
   7   chr7_52882043     AKia    C    G        0      0        2 
   7   chr7_52882043     AOna    C    G        0      0        2 
   7   chr7_52882043     ASom    C    G        0      0        2 
   7   chr7_52882043     HCab    C    G        0      0        2 
   7   chr7_52882043     HPrz    C    G        0      0        2 
   7   chr7_52882043     ZBoe    C    G        0      0        2 
   7   chr7_52882043     ZGre    C    G        0      0        2 
   7   chr7_52882043     ZHar    C    G        0      0        2 
   7   chr7_52882043   Sample    C    G        0      0        2 
   7   chr7_52886208     AAsi    G    C        0      0        2 
   7   chr7_52886208     AKia    G    C        0      0        2 
   7   chr7_52886208     AOna    G    C        0      0        2 
   7   chr7_52886208     ASom    G    C        0      0        2 
   7   chr7_52886208     HCab    G    C        0      0        2 
   7   chr7_52886208     HPrz    G    C        0      0        2 
   7   chr7_52886208     ZBoe    G    C        0      0        2 
   7   chr7_52886208     ZGre    G    C        0      0        2 
   7   chr7_52886208     ZHar    G    C      0.5      1        2 
   7   chr7_52886208   Sample    G    C        0      0        2 
   7   chr7_52893605     AAsi    G    A        0      0        2 
   7   chr7_52893605     AKia    G    A        0      0        2 
   7   chr7_52893605     AOna    G    A        0      0        2 
   7   chr7_52893605     ASom    G    A        0      0        2 
   7   chr7_52893605     HCab    G    A        1      2        2 
   7   chr7_52893605     HPrz    G    A        1      2        2 
   7   chr7_52893605     ZBoe    G    A        0      0        2 
   7   chr7_52893605     ZGre    G    A        0      0        2 
   7   chr7_52893605     ZHar    G    A        0      0        2 
   7   chr7_52893605   Sample    G    A        0      0        2 
   7   chr7_52901920     AAsi    C    G        0      0        2 
   7   chr7_52901920     AKia    C    G        0      0        2 
   7   chr7_52901920     AOna    C    G        0      0        2 
   7   chr7_52901920     ASom    C    G        0      0        2 
   7   chr7_52901920     HCab    C    G      0.5      1        2 
   7   chr7_52901920     HPrz    C    G        0      0        2 
   7   chr7_52901920     ZBoe    C    G        0      0        2 
   7   chr7_52901920     ZGre    C    G        0      0        2 
   7   chr7_52901920     ZHar    C    G        0      0        2 
   7   chr7_52901920   Sample    C    G        0      0        2 
   7   chr7_52908137     AAsi    T    C        0      0        2 
   7   chr7_52908137     AKia    T    C        0      0        2 
   7   chr7_52908137     AOna    T    C        0      0        2 
   7   chr7_52908137     ASom    T    C        0      0        2 
   7   chr7_52908137     HCab    T    C        0      0        2 
   7   chr7_52908137     HPrz    T    C        0      0        2 
   7   chr7_52908137     ZBoe    T    C        0      0        2 
   7   chr7_52908137     ZGre    T    C        0      0        2 
   7   chr7_52908137     ZHar    T    C        1      2        2 
   7   chr7_52908137   Sample    T    C        0      0        2 
   7   chr7_52911799     AAsi    T    C        0      0        2 
   7   chr7_52911799     AKia    T    C        0      0        2 
   7   chr7_52911799     AOna    T    C        0      0        2 
   7   chr7_52911799     ASom    T    C        0      0        2 
   7   chr7_52911799     HCab    T    C        0      0        2 
   7   chr7_52911799     HPrz    T    C        0      0        2 
   7   chr7_52911799     ZBoe    T    C        0      0        2 
   7   chr7_52911799     ZGre    T    C      0.5      1        2 
   7   chr7_52911799     ZHar    T    C        0      0        2 
   7   chr7_52911799   Sample    T    C        0      0        2 
   7   chr7_52912816     AAsi    C    A        0      0        2 
   7   chr7_52912816     AKia    C    A        0      0        2 
   7   chr7_52912816     AOna    C    A        0      0        2 
   7   chr7_52912816     ASom    C    A        0      0        2 
   7   chr7_52912816     HCab    C    A        1      2        2 
   7   chr7_52912816     HPrz    C    A        1      2        2 
   7   chr7_52912816     ZBoe    C    A        0      0        2 
   7   chr7_52912816     ZGre    C    A        0      0        2 
   7   chr7_52912816     ZHar    C    A        0      0        2 
   7   chr7_52912816   Sample    C    A        0      0        2 
   7   chr7_52918624     AAsi    G    T      0.5      1        2 
   7   chr7_52918624     AKia    G    T        0      0        2 
   7   chr7_52918624     AOna    G    T        0      0        2 
   7   chr7_52918624     ASom    G    T        0      0        2 
   7   chr7_52918624     HCab    G    T        0      0        2 
   7   chr7_52918624     HPrz    G    T        0      0        2 
   7   chr7_52918624     ZBoe    G    T        0      0        2 
   7   chr7_52918624     ZGre    G    T        0      0        2 
   7   chr7_52918624     ZHar    G    T        0      0        2 
   7   chr7_52918624   Sample    G    T        0      0        2 
   7   chr7_52922039     AAsi    C    T        0      0        2 
   7   chr7_52922039     AKia    C    T        0      0        2 
   7   chr7_52922039     AOna    C    T        0      0        2 
   7   chr7_52922039     ASom    C    T        0      0        2 
   7   chr7_52922039     HCab    C    T        0      0        2 
   7   chr7_52922039     HPrz    C    T        0      0        2 
   7   chr7_52922039     ZBoe    C    T        0      0        2 
   7   chr7_52922039     ZGre    C    T        0      0        2 
   7   chr7_52922039     ZHar    C    T        1      2        2 
   7   chr7_52922039   Sample    C    T        0      0        2 
   7   chr7_52924070     AAsi    T    C        0      0        2 
   7   chr7_52924070     AKia    T    C        0      0        2 
   7   chr7_52924070     AOna    T    C        0      0        2 
   7   chr7_52924070     ASom    T    C        0      0        2 
   7   chr7_52924070     HCab    T    C        0      0        2 
   7   chr7_52924070     HPrz    T    C        0      0        2 
   7   chr7_52924070     ZBoe    T    C        0      0        2 
   7   chr7_52924070     ZGre    T    C      0.5      1        2 
   7   chr7_52924070     ZHar    T    C        0      0        2 
   7   chr7_52924070   Sample    T    C        0      0        2 
   7   chr7_52925671     AAsi    A    G        0      0        2 
   7   chr7_52925671     AKia    A    G        0      0        2 
   7   chr7_52925671     AOna    A    G        0      0        2 
   7   chr7_52925671     ASom    A    G        0      0        2 
   7   chr7_52925671     HCab    A    G        0      0        2 
   7   chr7_52925671     HPrz    A    G        0      0        2 
   7   chr7_52925671     ZBoe    A    G        1      2        2 
   7   chr7_52925671     ZGre    A    G        1      2        2 
   7   chr7_52925671     ZHar    A    G        1      2        2 
   7   chr7_52925671   Sample    A    G        0      0        2 
   7   chr7_52933211     AAsi    C    T        0      0        2 
   7   chr7_52933211     AKia    C    T        0      0        2 
   7   chr7_52933211     AOna    C    T        0      0        2 
   7   chr7_52933211     ASom    C    T        0      0        2 
   7   chr7_52933211     HCab    C    T        0      0        2 
   7   chr7_52933211     HPrz    C    T        0      0        2 
   7   chr7_52933211     ZBoe    C    T        1      2        2 
   7   chr7_52933211     ZGre    C    T        0      0        2 
   7   chr7_52933211     ZHar    C    T        0      0        2 
   7   chr7_52933211   Sample    C    T        0      0        2 
   7   chr7_52940064     AAsi    C    T        0      0        2 
   7   chr7_52940064     AKia    C    T        0      0        2 
   7   chr7_52940064     AOna    C    T        0      0        2 
   7   chr7_52940064     ASom    C    T        0      0        2 
   7   chr7_52940064     HCab    C    T        1      2        2 
   7   chr7_52940064     HPrz    C    T        1      2        2 
   7   chr7_52940064     ZBoe    C    T        0      0        2 
   7   chr7_52940064     ZGre    C    T        0      0        2 
   7   chr7_52940064     ZHar    C    T        0      0        2 
   7   chr7_52940064   Sample    C    T        0      0        2 
   7   chr7_52941253     AAsi    T    C        0      0        2 
   7   chr7_52941253     AKia    T    C        0      0        2 
   7   chr7_52941253     AOna    T    C        0      0        2 
   7   chr7_52941253     ASom    T    C        0      0        2 
   7   chr7_52941253     HCab    T    C        1      2        2 
   7   chr7_52941253     HPrz    T    C        1      2        2 
   7   chr7_52941253     ZBoe    T    C        0      0        2 
   7   chr7_52941253     ZGre    T    C        0      0        2 
   7   chr7_52941253     ZHar    T    C        0      0        2 
   7   chr7_52941253   Sample    T    C        0      0        2 
   7   chr7_52942659     AAsi    G    A        0      0        2 
   7   chr7_52942659     AKia    G    A        0      0        2 
   7   chr7_52942659     AOna    G    A        0      0        2 
   7   chr7_52942659     ASom    G    A        0      0        2 
   7   chr7_52942659     HCab    G    A        0      0        2 
   7   chr7_52942659     HPrz    G    A        0      0        2 
   7   chr7_52942659     ZBoe    G    A        0      0        2 
   7   chr7_52942659     ZGre    G    A      0.5      1        2 
   7   chr7_52942659     ZHar    G    A        0      0        2 
   7   chr7_52942659   Sample    G    A        0      0        2 
   7   chr7_52951633     AAsi    G    A        0      0        2 
   7   chr7_52951633     AKia    G    A        0      0        2 
   7   chr7_52951633     AOna    G    A        0      0        2 
   7   chr7_52951633     ASom    G    A        0      0        2 
   7   chr7_52951633     HCab    G    A        0      0        2 
   7   chr7_52951633     HPrz    G    A        0      0        2 
   7   chr7_52951633     ZBoe    G    A      0.5      1        2 
   7   chr7_52951633     ZGre    G    A        1      2        2 
   7   chr7_52951633     ZHar    G    A        0      0        2 
   7   chr7_52951633   Sample    G    A        0      0        2 
   7   chr7_52953837     AAsi    G    T        0      0        2 
   7   chr7_52953837     AKia    G    T        0      0        2 
   7   chr7_52953837     AOna    G    T        0      0        2 
   7   chr7_52953837     ASom    G    T        0      0        2 
   7   chr7_52953837     HCab    G    T        0      0        2 
   7   chr7_52953837     HPrz    G    T        0      0        2 
   7   chr7_52953837     ZBoe    G    T        0      0        2 
   7   chr7_52953837     ZGre    G    T        0      0        2 
   7   chr7_52953837     ZHar    G    T        1      2        2 
   7   chr7_52953837   Sample    G    T        0      0        2 
   7   chr7_52965348     AAsi    G    A        0      0        2 
   7   chr7_52965348     AKia    G    A        0      0        2 
   7   chr7_52965348     AOna    G    A        0      0        2 
   7   chr7_52965348     ASom    G    A        0      0        2 
   7   chr7_52965348     HCab    G    A        1      2        2 
   7   chr7_52965348     HPrz    G    A        1      2        2 
   7   chr7_52965348     ZBoe    G    A        0      0        2 
   7   chr7_52965348     ZGre    G    A        0      0        2 
   7   chr7_52965348     ZHar    G    A        0      0        2 
   7   chr7_52965348   Sample    G    A        0      0        2 
   7   chr7_52965758     AAsi    G    T        0      0        2 
   7   chr7_52965758     AKia    G    T        0      0        2 
   7   chr7_52965758     AOna    G    T        0      0        2 
   7   chr7_52965758     ASom    G    T        0      0        2 
   7   chr7_52965758     HCab    G    T        0      0        2 
   7   chr7_52965758     HPrz    G    T        0      0        2 
   7   chr7_52965758     ZBoe    G    T        0      0        2 
   7   chr7_52965758     ZGre    G    T        1      2        2 
   7   chr7_52965758     ZHar    G    T        1      2        2 
   7   chr7_52965758   Sample    G    T        0      0        2 
   7   chr7_52966885     AAsi    A    G        0      0        2 
   7   chr7_52966885     AKia    A    G        0      0        2 
   7   chr7_52966885     AOna    A    G        0      0        2 
   7   chr7_52966885     ASom    A    G        0      0        2 
   7   chr7_52966885     HCab    A    G        0      0        2 
   7   chr7_52966885     HPrz    A    G      0.5      1        2 
   7   chr7_52966885     ZBoe    A    G        0      0        2 
   7   chr7_52966885     ZGre    A    G        0      0        2 
   7   chr7_52966885     ZHar    A    G        0      0        2 
   7   chr7_52966885   Sample    A    G        0      0        2 
   7   chr7_52975069     AAsi    A    T        0      0        2 
   7   chr7_52975069     AKia    A    T        0      0        2 
   7   chr7_52975069     AOna    A    T        0      0        2 
   7   chr7_52975069     ASom    A    T        0      0        2 
   7   chr7_52975069     HCab    A    T        1      2        2 
   7   chr7_52975069     HPrz    A    T        1      2        2 
   7   chr7_52975069     ZBoe    A    T        0      0        2 
   7   chr7_52975069     ZGre    A    T        0      0        2 
   7   chr7_52975069     ZHar    A    T        0      0        2 
   7   chr7_52975069   Sample    A    T        0      0        2 
   7   chr7_52975794     AAsi    A    G        0      0        2 
   7   chr7_52975794     AKia    A    G        0      0        2 
   7   chr7_52975794     AOna    A    G        0      0        2 
   7   chr7_52975794     ASom    A    G        0      0        2 
   7   chr7_52975794     HCab    A    G        1      2        2 
   7   chr7_52975794     HPrz    A    G        1      2        2 
   7   chr7_52975794     ZBoe    A    G        0      0        2 
   7   chr7_52975794     ZGre    A    G        0      0        2 
   7   chr7_52975794     ZHar    A    G        0      0        2 
   7   chr7_52975794   Sample    A    G        0      0        2 
   7   chr7_52978688     AAsi    T    C        1      2        2 
   7   chr7_52978688     AKia    T    C        1      2        2 
   7   chr7_52978688     AOna    T    C      0.5      1        2 
   7   chr7_52978688     ASom    T    C        1      2        2 
   7   chr7_52978688     HCab    T    C        0      0        2 
   7   chr7_52978688     HPrz    T    C        0      0        2 
   7   chr7_52978688     ZBoe    T    C        0      0        2 
   7   chr7_52978688     ZGre    T    C        0      0        2 
   7   chr7_52978688     ZHar    T    C        0      0        2 
   7   chr7_52978688   Sample    T    C        1      2        2 
   7   chr7_52979108     AAsi    A    G        1      2        2 
   7   chr7_52979108     AKia    A    G        0      0        2 
   7   chr7_52979108     AOna    A    G      0.5      1        2 
   7   chr7_52979108     ASom    A    G        1      2        2 
   7   chr7_52979108     HCab    A    G        0      0        2 
   7   chr7_52979108     HPrz    A    G        0      0        2 
   7   chr7_52979108     ZBoe    A    G        0      0        2 
   7   chr7_52979108     ZGre    A    G        0      0        2 
   7   chr7_52979108     ZHar    A    G        0      0        2 
   7   chr7_52979108   Sample    A    G        1      2        2 
   7   chr7_52984742     AAsi    T    C        0      0        2 
   7   chr7_52984742     AKia    T    C        0      0        2 
   7   chr7_52984742     AOna    T    C        0      0        2 
   7   chr7_52984742     ASom    T    C        0      0        2 
   7   chr7_52984742     HCab    T    C        0      0        2 
   7   chr7_52984742     HPrz    T    C        0      0        2 
   7   chr7_52984742     ZBoe    T    C      0.5      1        2 
   7   chr7_52984742     ZGre    T    C        0      0        2 
   7   chr7_52984742     ZHar    T    C        0      0        2 
   7   chr7_52984742   Sample    T    C        0      0        2 
   7   chr7_52986841     AAsi    G    A        0      0        2 
   7   chr7_52986841     AKia    G    A        0      0        2 
   7   chr7_52986841     AOna    G    A        0      0        2 
   7   chr7_52986841     ASom    G    A      0.5      1        2 
   7   chr7_52986841     HCab    G    A        0      0        2 
   7   chr7_52986841     HPrz    G    A        0      0        2 
   7   chr7_52986841     ZBoe    G    A        0      0        2 
   7   chr7_52986841     ZGre    G    A        0      0        2 
   7   chr7_52986841     ZHar    G    A        0      0        2 
   7   chr7_52986841   Sample    G    A        0      0        2 
   7   chr7_52988237     AAsi    T    A      0.5      1        2 
   7   chr7_52988237     AKia    T    A        0      0        2 
   7   chr7_52988237     AOna    T    A        0      0        2 
   7   chr7_52988237     ASom    T    A        0      0        2 
   7   chr7_52988237     HCab    T    A        0      0        2 
   7   chr7_52988237     HPrz    T    A        0      0        2 
   7   chr7_52988237     ZBoe    T    A        0      0        2 
   7   chr7_52988237     ZGre    T    A        0      0        2 
   7   chr7_52988237     ZHar    T    A        0      0        2 
   7   chr7_52988237   Sample    T    A        0      0        2 
   7   chr7_53004396     AAsi    C    A        0      0        2 
   7   chr7_53004396     AKia    C    A        0      0        2 
   7   chr7_53004396     AOna    C    A        0      0        2 
   7   chr7_53004396     ASom    C    A        0      0        2 
   7   chr7_53004396     HCab    C    A        0      0        2 
   7   chr7_53004396     HPrz    C    A        0      0        2 
   7   chr7_53004396     ZBoe    C    A        0      0        2 
   7   chr7_53004396     ZGre    C    A        0      0        2 
   7   chr7_53004396     ZHar    C    A      0.5      1        2 
   7   chr7_53004396   Sample    C    A        0      0        2 
   7   chr7_53011874     AAsi    G    A        0      0        2 
   7   chr7_53011874     AKia    G    A        0      0        2 
   7   chr7_53011874     AOna    G    A        0      0        2 
   7   chr7_53011874     ASom    G    A        0      0        2 
   7   chr7_53011874     HCab    G    A        0      0        2 
   7   chr7_53011874     HPrz    G    A        0      0        2 
   7   chr7_53011874     ZBoe    G    A        1      2        2 
   7   chr7_53011874     ZGre    G    A        0      0        2 
   7   chr7_53011874     ZHar    G    A        0      0        2 
   7   chr7_53011874   Sample    G    A        0      0        2 
   7   chr7_53017565     AAsi    G    T        0      0        2 
   7   chr7_53017565     AKia    G    T        0      0        2 
   7   chr7_53017565     AOna    G    T        0      0        2 
   7   chr7_53017565     ASom    G    T        0      0        2 
   7   chr7_53017565     HCab    G    T        1      2        2 
   7   chr7_53017565     HPrz    G    T        1      2        2 
   7   chr7_53017565     ZBoe    G    T        0      0        2 
   7   chr7_53017565     ZGre    G    T        0      0        2 
   7   chr7_53017565     ZHar    G    T        0      0        2 
   7   chr7_53017565   Sample    G    T        0      0        2 
   7   chr7_53025448     AAsi    A    C        1      2        2 
   7   chr7_53025448     AKia    A    C        1      2        2 
   7   chr7_53025448     AOna    A    C        1      2        2 
   7   chr7_53025448     ASom    A    C        1      2        2 
   7   chr7_53025448     HCab    A    C        0      0        2 
   7   chr7_53025448     HPrz    A    C        0      0        2 
   7   chr7_53025448     ZBoe    A    C        0      0        2 
   7   chr7_53025448     ZGre    A    C        0      0        2 
   7   chr7_53025448     ZHar    A    C        0      0        2 
   7   chr7_53025448   Sample    A    C        1      2        2 
   7   chr7_53026294     AAsi    C    T        0      0        2 
   7   chr7_53026294     AKia    C    T        0      0        2 
   7   chr7_53026294     AOna    C    T        0      0        2 
   7   chr7_53026294     ASom    C    T        0      0        2 
   7   chr7_53026294     HCab    C    T        0      0        2 
   7   chr7_53026294     HPrz    C    T        0      0        2 
   7   chr7_53026294     ZBoe    C    T        1      2        2 
   7   chr7_53026294     ZGre    C    T        0      0        2 
   7   chr7_53026294     ZHar    C    T        1      2        2 
   7   chr7_53026294   Sample    C    T        0      0        2 
   7   chr7_53029771     AAsi    G    A        0      0        2 
   7   chr7_53029771     AKia    G    A        0      0        2 
   7   chr7_53029771     AOna    G    A        0      0        2 
   7   chr7_53029771     ASom    G    A        0      0        2 
   7   chr7_53029771     HCab    G    A      0.5      1        2 
   7   chr7_53029771     HPrz    G    A      0.5      1        2 
   7   chr7_53029771     ZBoe    G    A        0      0        2 
   7   chr7_53029771     ZGre    G    A        0      0        2 
   7   chr7_53029771     ZHar    G    A        0      0        2 
   7   chr7_53029771   Sample    G    A        0      0        2 
   7   chr7_53040301     AAsi    C    A        0      0        2 
   7   chr7_53040301     AKia    C    A        1      2        2 
   7   chr7_53040301     AOna    C    A        0      0        2 
   7   chr7_53040301     ASom    C    A        0      0        2 
   7   chr7_53040301     HCab    C    A        0      0        2 
   7   chr7_53040301     HPrz    C    A        0      0        2 
   7   chr7_53040301     ZBoe    C    A        0      0        2 
   7   chr7_53040301     ZGre    C    A        0      0        2 
   7   chr7_53040301     ZHar    C    A        0      0        2 
   7   chr7_53040301   Sample    C    A        0      0        2 
   7   chr7_53040387     AAsi    C    G        0      0        2 
   7   chr7_53040387     AKia    C    G        1      2        2 
   7   chr7_53040387     AOna    C    G        0      0        2 
   7   chr7_53040387     ASom    C    G        0      0        2 
   7   chr7_53040387     HCab    C    G        0      0        2 
   7   chr7_53040387     HPrz    C    G        0      0        2 
   7   chr7_53040387     ZBoe    C    G        0      0        2 
   7   chr7_53040387     ZGre    C    G      0.5      1        2 
   7   chr7_53040387     ZHar    C    G        0      0        2 
   7   chr7_53040387   Sample    C    G        0      0        2 
   7   chr7_53051620     AAsi    G    C        0      0        2 
   7   chr7_53051620     AKia    G    C        0      0        2 
   7   chr7_53051620     AOna    G    C        0      0        2 
   7   chr7_53051620     ASom    G    C        0      0        2 
   7   chr7_53051620     HCab    G    C        1      2        2 
   7   chr7_53051620     HPrz    G    C        1      2        2 
   7   chr7_53051620     ZBoe    G    C        0      0        2 
   7   chr7_53051620     ZGre    G    C        0      0        2 
   7   chr7_53051620     ZHar    G    C        0      0        2 
   7   chr7_53051620   Sample    G    C        0      0        2 
   7   chr7_53053079     AAsi    A    G        0      0        2 
   7   chr7_53053079     AKia    A    G        0      0        2 
   7   chr7_53053079     AOna    A    G        0      0        2 
   7   chr7_53053079     ASom    A    G        0      0        2 
   7   chr7_53053079     HCab    A    G        0      0        2 
   7   chr7_53053079     HPrz    A    G        0      0        2 
   7   chr7_53053079     ZBoe    A    G        0      0        2 
   7   chr7_53053079     ZGre    A    G        0      0        2 
   7   chr7_53053079     ZHar    A    G      0.5      1        2 
   7   chr7_53053079   Sample    A    G        0      0        2 
   7   chr7_53063134     AAsi    G    A        0      0        2 
   7   chr7_53063134     AKia    G    A        0      0        2 
   7   chr7_53063134     AOna    G    A        0      0        2 
   7   chr7_53063134     ASom    G    A        0      0        2 
   7   chr7_53063134     HCab    G    A        0      0        2 
   7   chr7_53063134     HPrz    G    A        0      0        2 
   7   chr7_53063134     ZBoe    G    A      0.5      1        2 
   7   chr7_53063134     ZGre    G    A        0      0        2 
   7   chr7_53063134     ZHar    G    A        0      0        2 
   7   chr7_53063134   Sample    G    A        0      0        2 
   7   chr7_53068268     AAsi    A    G        0      0        2 
   7   chr7_53068268     AKia    A    G        0      0        2 
   7   chr7_53068268     AOna    A    G      0.5      1        2 
   7   chr7_53068268     ASom    A    G        0      0        2 
   7   chr7_53068268     HCab    A    G        0      0        2 
   7   chr7_53068268     HPrz    A    G        0      0        2 
   7   chr7_53068268     ZBoe    A    G        0      0        2 
   7   chr7_53068268     ZGre    A    G        0      0        2 
   7   chr7_53068268     ZHar    A    G        0      0        2 
   7   chr7_53068268   Sample    A    G        0      0        2 
   7   chr7_53071211     AAsi    C    T        0      0        2 
   7   chr7_53071211     AKia    C    T        0      0        2 
   7   chr7_53071211     AOna    C    T        0      0        2 
   7   chr7_53071211     ASom    C    T        0      0        2 
   7   chr7_53071211     HCab    C    T        0      0        2 
   7   chr7_53071211     HPrz    C    T        0      0        2 
   7   chr7_53071211     ZBoe    C    T      0.5      1        2 
   7   chr7_53071211     ZGre    C    T        0      0        2 
   7   chr7_53071211     ZHar    C    T        0      0        2 
   7   chr7_53071211   Sample    C    T        0      0        2 
   7   chr7_53074161     AAsi    A    G        1      2        2 
   7   chr7_53074161     AKia    A    G        0      0        2 
   7   chr7_53074161     AOna    A    G        0      0        2 
   7   chr7_53074161     ASom    A    G        0      0        2 
   7   chr7_53074161     HCab    A    G        0      0        2 
   7   chr7_53074161     HPrz    A    G        0      0        2 
   7   chr7_53074161     ZBoe    A    G        0      0        2 
   7   chr7_53074161     ZGre    A    G        0      0        2 
   7   chr7_53074161     ZHar    A    G        0      0        2 
   7   chr7_53074161   Sample    A    G        1      2        2 
   7   chr7_53076157     AAsi    C    T        0      0        2 
   7   chr7_53076157     AKia    C    T        0      0        2 
   7   chr7_53076157     AOna    C    T        0      0        2 
   7   chr7_53076157     ASom    C    T        0      0        2 
   7   chr7_53076157     HCab    C    T        0      0        2 
   7   chr7_53076157     HPrz    C    T        0      0        2 
   7   chr7_53076157     ZBoe    C    T        0      0        2 
   7   chr7_53076157     ZGre    C    T        0      0        2 
   7   chr7_53076157     ZHar    C    T        1      2        2 
   7   chr7_53076157   Sample    C    T        0      0        2 
   7   chr7_53078514     AAsi    C    G        0      0        2 
   7   chr7_53078514     AKia    C    G        0      0        2 
   7   chr7_53078514     AOna    C    G        0      0        2 
   7   chr7_53078514     ASom    C    G        1      2        2 
   7   chr7_53078514     HCab    C    G        0      0        2 
   7   chr7_53078514     HPrz    C    G        0      0        2 
   7   chr7_53078514     ZBoe    C    G        0      0        2 
   7   chr7_53078514     ZGre    C    G        0      0        2 
   7   chr7_53078514     ZHar    C    G        0      0        2 
   7   chr7_53078514   Sample    C    G        0      0        2 
   7   chr7_53079649     AAsi    G    A        0      0        2 
   7   chr7_53079649     AKia    G    A        1      2        2 
   7   chr7_53079649     AOna    G    A        0      0        2 
   7   chr7_53079649     ASom    G    A        0      0        2 
   7   chr7_53079649     HCab    G    A        0      0        2 
   7   chr7_53079649     HPrz    G    A        0      0        2 
   7   chr7_53079649     ZBoe    G    A        0      0        2 
   7   chr7_53079649     ZGre    G    A        0      0        2 
   7   chr7_53079649     ZHar    G    A        0      0        2 
   7   chr7_53079649   Sample    G    A        0      0        2 
   7   chr7_53083437     AAsi    A    G        1      2        2 
   7   chr7_53083437     AKia    A    G        0      0        2 
   7   chr7_53083437     AOna    A    G        0      0        2 
   7   chr7_53083437     ASom    A    G        1      2        2 
   7   chr7_53083437     HCab    A    G        1      2        2 
   7   chr7_53083437     HPrz    A    G        1      2        2 
   7   chr7_53083437     ZBoe    A    G        0      0        2 
   7   chr7_53083437     ZGre    A    G        0      0        2 
   7   chr7_53083437     ZHar    A    G        0      0        2 
   7   chr7_53083437   Sample    A    G        1      2        2 
   7   chr7_53087772     AAsi    C    T        0      0        2 
   7   chr7_53087772     AKia    C    T        1      2        2 
   7   chr7_53087772     AOna    C    T      0.5      1        2 
   7   chr7_53087772     ASom    C    T        0      0        2 
   7   chr7_53087772     HCab    C    T        0      0        2 
   7   chr7_53087772     HPrz    C    T        0      0        2 
   7   chr7_53087772     ZBoe    C    T        0      0        2 
   7   chr7_53087772     ZGre    C    T        0      0        2 
   7   chr7_53087772     ZHar    C    T        0      0        2 
   7   chr7_53087772   Sample    C    T        0      0        2 
   7   chr7_53093201     AAsi    C    T        0      0        2 
   7   chr7_53093201     AKia    C    T        0      0        2 
   7   chr7_53093201     AOna    C    T        0      0        2 
   7   chr7_53093201     ASom    C    T        0      0        2 
   7   chr7_53093201     HCab    C    T        0      0        2 
   7   chr7_53093201     HPrz    C    T        0      0        2 
   7   chr7_53093201     ZBoe    C    T        0      0        2 
   7   chr7_53093201     ZGre    C    T      0.5      1        2 
   7   chr7_53093201     ZHar    C    T        0      0        2 
   7   chr7_53093201   Sample    C    T        0      0        2 
   7   chr7_53093365     AAsi    T    C        0      0        2 
   7   chr7_53093365     AKia    T    C        0      0        2 
   7   chr7_53093365     AOna    T    C        0      0        2 
   7   chr7_53093365     ASom    T    C        1      2        2 
   7   chr7_53093365     HCab    T    C        0      0        2 
   7   chr7_53093365     HPrz    T    C        0      0        2 
   7   chr7_53093365     ZBoe    T    C        0      0        2 
   7   chr7_53093365     ZGre    T    C        0      0        2 
   7   chr7_53093365     ZHar    T    C        0      0        2 
   7   chr7_53093365   Sample    T    C        0      0        2 
   7   chr7_53095902     AAsi    G    T        0      0        2 
   7   chr7_53095902     AKia    G    T        0      0        2 
   7   chr7_53095902     AOna    G    T        0      0        2 
   7   chr7_53095902     ASom    G    T        0      0        2 
   7   chr7_53095902     HCab    G    T        1      2        2 
   7   chr7_53095902     HPrz    G    T        1      2        2 
   7   chr7_53095902     ZBoe    G    T        0      0        2 
   7   chr7_53095902     ZGre    G    T        0      0        2 
   7   chr7_53095902     ZHar    G    T        0      0        2 
   7   chr7_53095902   Sample    G    T        0      0        2 
   7   chr7_53110708     AAsi    C    T        0      0        2 
   7   chr7_53110708     AKia    C    T        0      0        2 
   7   chr7_53110708     AOna    C    T        0      0        2 
   7   chr7_53110708     ASom    C    T        0      0        2 
   7   chr7_53110708     HCab    C    T        1      2        2 
   7   chr7_53110708     HPrz    C    T        1      2        2 
   7   chr7_53110708     ZBoe    C    T        0      0        2 
   7   chr7_53110708     ZGre    C    T        0      0        2 
   7   chr7_53110708     ZHar    C    T        0      0        2 
   7   chr7_53110708   Sample    C    T        0      0        2 
   7   chr7_53127223     AAsi    T    C        0      0        2 
   7   chr7_53127223     AKia    T    C        1      2        2 
   7   chr7_53127223     AOna    T    C        1      2        2 
   7   chr7_53127223     ASom    T    C        0      0        2 
   7   chr7_53127223     HCab    T    C        1      2        2 
   7   chr7_53127223     HPrz    T    C        1      2        2 
   7   chr7_53127223     ZBoe    T    C        0      0        2 
   7   chr7_53127223     ZGre    T    C        0      0        2 
   7   chr7_53127223     ZHar    T    C        0      0        2 
   7   chr7_53127223   Sample    T    C        0      0        2 
   7   chr7_53129237     AAsi    G    T        0      0        2 
   7   chr7_53129237     AKia    G    T        0      0        2 
   7   chr7_53129237     AOna    G    T        0      0        2 
   7   chr7_53129237     ASom    G    T        0      0        2 
   7   chr7_53129237     HCab    G    T        0      0        2 
   7   chr7_53129237     HPrz    G    T        0      0        2 
   7   chr7_53129237     ZBoe    G    T      0.5      1        2 
   7   chr7_53129237     ZGre    G    T        0      0        2 
   7   chr7_53129237     ZHar    G    T        0      0        2 
   7   chr7_53129237   Sample    G    T        0      0        2 
   7   chr7_53130043     AAsi    T    C        0      0        2 
   7   chr7_53130043     AKia    T    C        0      0        2 
   7   chr7_53130043     AOna    T    C        0      0        2 
   7   chr7_53130043     ASom    T    C        0      0        2 
   7   chr7_53130043     HCab    T    C        0      0        2 
   7   chr7_53130043     HPrz    T    C        0      0        2 
   7   chr7_53130043     ZBoe    T    C      0.5      1        2 
   7   chr7_53130043     ZGre    T    C        0      0        2 
   7   chr7_53130043     ZHar    T    C        0      0        2 
   7   chr7_53130043   Sample    T    C        0      0        2 
   7   chr7_53133037     AAsi    T    C        0      0        2 
   7   chr7_53133037     AKia    T    C        0      0        2 
   7   chr7_53133037     AOna    T    C        0      0        2 
   7   chr7_53133037     ASom    T    C        0      0        2 
   7   chr7_53133037     HCab    T    C        0      0        2 
   7   chr7_53133037     HPrz    T    C        0      0        2 
   7   chr7_53133037     ZBoe    T    C        0      0        2 
   7   chr7_53133037     ZGre    T    C        1      2        2 
   7   chr7_53133037     ZHar    T    C        0      0        2 
   7   chr7_53133037   Sample    T    C        0      0        2 
   7   chr7_53136288     AAsi    A    G        0      0        2 
   7   chr7_53136288     AKia    A    G        0      0        2 
   7   chr7_53136288     AOna    A    G        0      0        2 
   7   chr7_53136288     ASom    A    G        1      2        2 
   7   chr7_53136288     HCab    A    G        0      0        2 
   7   chr7_53136288     HPrz    A    G        0      0        2 
   7   chr7_53136288     ZBoe    A    G        0      0        2 
   7   chr7_53136288     ZGre    A    G        0      0        2 
   7   chr7_53136288     ZHar    A    G        0      0        2 
   7   chr7_53136288   Sample    A    G        0      0        2 
   7   chr7_53137610     AAsi    C    T        0      0        2 
   7   chr7_53137610     AKia    C    T        0      0        2 
   7   chr7_53137610     AOna    C    T        0      0        2 
   7   chr7_53137610     ASom    C    T        0      0        2 
   7   chr7_53137610     HCab    C    T        0      0        2 
   7   chr7_53137610     HPrz    C    T        0      0        2 
   7   chr7_53137610     ZBoe    C    T        0      0        2 
   7   chr7_53137610     ZGre    C    T        0      0        2 
   7   chr7_53137610     ZHar    C    T        1      2        2 
   7   chr7_53137610   Sample    C    T        0      0        2 
   7   chr7_53143484     AAsi    A    G        0      0        2 
   7   chr7_53143484     AKia    A    G        0      0        2 
   7   chr7_53143484     AOna    A    G      0.5      1        2 
   7   chr7_53143484     ASom    A    G        0      0        2 
   7   chr7_53143484     HCab    A    G        0      0        2 
   7   chr7_53143484     HPrz    A    G        0      0        2 
   7   chr7_53143484     ZBoe    A    G        0      0        2 
   7   chr7_53143484     ZGre    A    G        0      0        2 
   7   chr7_53143484     ZHar    A    G        0      0        2 
   7   chr7_53143484   Sample    A    G        0      0        2 
   7   chr7_53145852     AAsi    T    C        0      0        2 
   7   chr7_53145852     AKia    T    C        0      0        2 
   7   chr7_53145852     AOna    T    C        0      0        2 
   7   chr7_53145852     ASom    T    C        0      0        2 
   7   chr7_53145852     HCab    T    C        1      2        2 
   7   chr7_53145852     HPrz    T    C        1      2        2 
   7   chr7_53145852     ZBoe    T    C        0      0        2 
   7   chr7_53145852     ZGre    T    C        0      0        2 
   7   chr7_53145852     ZHar    T    C        0      0        2 
   7   chr7_53145852   Sample    T    C        0      0        2 
   7   chr7_53154840     AAsi    C    T        0      0        2 
   7   chr7_53154840     AKia    C    T        0      0        2 
   7   chr7_53154840     AOna    C    T        0      0        2 
   7   chr7_53154840     ASom    C    T        0      0        2 
   7   chr7_53154840     HCab    C    T        1      2        2 
   7   chr7_53154840     HPrz    C    T        1      2        2 
   7   chr7_53154840     ZBoe    C    T        0      0        2 
   7   chr7_53154840     ZGre    C    T        0      0        2 
   7   chr7_53154840     ZHar    C    T        0      0        2 
   7   chr7_53154840   Sample    C    T        0      0        2 
   7   chr7_53161603     AAsi    T    G        0      0        2 
   7   chr7_53161603     AKia    T    G        1      2        2 
   7   chr7_53161603     AOna    T    G      0.5      1        2 
   7   chr7_53161603     ASom    T    G        0      0        2 
   7   chr7_53161603     HCab    T    G        0      0        2 
   7   chr7_53161603     HPrz    T    G        0      0        2 
   7   chr7_53161603     ZBoe    T    G        1      2        2 
   7   chr7_53161603     ZGre    T    G        1      2        2 
   7   chr7_53161603     ZHar    T    G        1      2        2 
   7   chr7_53161603   Sample    T    G        0      0        2 
   7   chr7_53167885     AAsi    T    A        0      0        2 
   7   chr7_53167885     AKia    T    A        0      0        2 
   7   chr7_53167885     AOna    T    A        0      0        2 
   7   chr7_53167885     ASom    T    A        0      0        2 
   7   chr7_53167885     HCab    T    A        1      2        2 
   7   chr7_53167885     HPrz    T    A      0.5      1        2 
   7   chr7_53167885     ZBoe    T    A        0      0        2 
   7   chr7_53167885     ZGre    T    A        0      0        2 
   7   chr7_53167885     ZHar    T    A        0      0        2 
   7   chr7_53167885   Sample    T    A        0      0        2 
   7   chr7_53170565     AAsi    A    G        0      0        2 
   7   chr7_53170565     AKia    A    G      0.5      1        2 
   7   chr7_53170565     AOna    A    G        0      0        2 
   7   chr7_53170565     ASom    A    G        0      0        2 
   7   chr7_53170565     HCab    A    G        0      0        2 
   7   chr7_53170565     HPrz    A    G        0      0        2 
   7   chr7_53170565     ZBoe    A    G        0      0        2 
   7   chr7_53170565     ZGre    A    G        0      0        2 
   7   chr7_53170565     ZHar    A    G        0      0        2 
   7   chr7_53170565   Sample    A    G        0      0        2 
   7   chr7_53171572     AAsi    C    T        0      0        2 
   7   chr7_53171572     AKia    C    T        0      0        2 
   7   chr7_53171572     AOna    C    T        0      0        2 
   7   chr7_53171572     ASom    C    T        0      0        2 
   7   chr7_53171572     HCab    C    T        1      2        2 
   7   chr7_53171572     HPrz    C    T        1      2        2 
   7   chr7_53171572     ZBoe    C    T        0      0        2 
   7   chr7_53171572     ZGre    C    T        0      0        2 
   7   chr7_53171572     ZHar    C    T        0      0        2 
   7   chr7_53171572   Sample    C    T        0      0        2 
   7   chr7_53173321     AAsi    C    T        0      0        2 
   7   chr7_53173321     AKia    C    T        0      0        2 
   7   chr7_53173321     AOna    C    T        0      0        2 
   7   chr7_53173321     ASom    C    T        0      0        2 
   7   chr7_53173321     HCab    C    T        0      0        2 
   7   chr7_53173321     HPrz    C    T        0      0        2 
   7   chr7_53173321     ZBoe    C    T        0      0        2 
   7   chr7_53173321     ZGre    C    T        0      0        2 
   7   chr7_53173321     ZHar    C    T        1      2        2 
   7   chr7_53173321   Sample    C    T        0      0        2 
   7   chr7_53181172     AAsi    G    C        0      0        2 
   7   chr7_53181172     AKia    G    C        0      0        2 
   7   chr7_53181172     AOna    G    C        0      0        2 
   7   chr7_53181172     ASom    G    C        0      0        2 
   7   chr7_53181172     HCab    G    C        0      0        2 
   7   chr7_53181172     HPrz    G    C        0      0        2 
   7   chr7_53181172     ZBoe    G    C      0.5      1        2 
   7   chr7_53181172     ZGre    G    C        0      0        2 
   7   chr7_53181172     ZHar    G    C        0      0        2 
   7   chr7_53181172   Sample    G    C        0      0        2 
   7   chr7_53182400     AAsi    T    C        0      0        2 
   7   chr7_53182400     AKia    T    C        0      0        2 
   7   chr7_53182400     AOna    T    C      0.5      1        2 
   7   chr7_53182400     ASom    T    C        0      0        2 
   7   chr7_53182400     HCab    T    C        0      0        2 
   7   chr7_53182400     HPrz    T    C        0      0        2 
   7   chr7_53182400     ZBoe    T    C        0      0        2 
   7   chr7_53182400     ZGre    T    C        0      0        2 
   7   chr7_53182400     ZHar    T    C        0      0        2 
   7   chr7_53182400   Sample    T    C        0      0        2 
   7   chr7_53184873     AAsi    G    A        0      0        2 
   7   chr7_53184873     AKia    G    A        0      0        2 
   7   chr7_53184873     AOna    G    A        0      0        2 
   7   chr7_53184873     ASom    G    A        0      0        2 
   7   chr7_53184873     HCab    G    A        0      0        2 
   7   chr7_53184873     HPrz    G    A      0.5      1        2 
   7   chr7_53184873     ZBoe    G    A        0      0        2 
   7   chr7_53184873     ZGre    G    A        0      0        2 
   7   chr7_53184873     ZHar    G    A        0      0        2 
   7   chr7_53184873   Sample    G    A        0      0        2 
   7   chr7_53186353     AAsi    T    C        0      0        2 
   7   chr7_53186353     AKia    T    C        0      0        2 
   7   chr7_53186353     AOna    T    C        0      0        2 
   7   chr7_53186353     ASom    T    C        0      0        2 
   7   chr7_53186353     HCab    T    C        1      2        2 
   7   chr7_53186353     HPrz    T    C        1      2        2 
   7   chr7_53186353     ZBoe    T    C        0      0        2 
   7   chr7_53186353     ZGre    T    C        0      0        2 
   7   chr7_53186353     ZHar    T    C        0      0        2 
   7   chr7_53186353   Sample    T    C        0      0        2 
   7   chr7_53187003     AAsi    G    A        0      0        2 
   7   chr7_53187003     AKia    G    A        0      0        2 
   7   chr7_53187003     AOna    G    A        0      0        2 
   7   chr7_53187003     ASom    G    A        0      0        2 
   7   chr7_53187003     HCab    G    A        0      0        2 
   7   chr7_53187003     HPrz    G    A        0      0        2 
   7   chr7_53187003     ZBoe    G    A        0      0        2 
   7   chr7_53187003     ZGre    G    A      0.5      1        2 
   7   chr7_53187003     ZHar    G    A        0      0        2 
   7   chr7_53187003   Sample    G    A        0      0        2 
   7   chr7_53193137     AAsi    A    G        0      0        2 
   7   chr7_53193137     AKia    A    G        0      0        2 
   7   chr7_53193137     AOna    A    G        0      0        2 
   7   chr7_53193137     ASom    A    G        0      0        2 
   7   chr7_53193137     HCab    A    G        0      0        2 
   7   chr7_53193137     HPrz    A    G        0      0        2 
   7   chr7_53193137     ZBoe    A    G        0      0        2 
   7   chr7_53193137     ZGre    A    G        0      0        2 
   7   chr7_53193137     ZHar    A    G      0.5      1        2 
   7   chr7_53193137   Sample    A    G        0      0        2 
   7   chr7_53201935     AAsi    C    T        0      0        2 
   7   chr7_53201935     AKia    C    T        0      0        2 
   7   chr7_53201935     AOna    C    T        0      0        2 
   7   chr7_53201935     ASom    C    T        0      0        2 
   7   chr7_53201935     HCab    C    T        0      0        2 
   7   chr7_53201935     HPrz    C    T      0.5      1        2 
   7   chr7_53201935     ZBoe    C    T        0      0        2 
   7   chr7_53201935     ZGre    C    T        0      0        2 
   7   chr7_53201935     ZHar    C    T        0      0        2 
   7   chr7_53201935   Sample    C    T        0      0        2 
   7   chr7_53204731     AAsi    A    C        0      0        2 
   7   chr7_53204731     AKia    A    C        0      0        2 
   7   chr7_53204731     AOna    A    C        0      0        2 
   7   chr7_53204731     ASom    A    C        0      0        2 
   7   chr7_53204731     HCab    A    C        1      2        2 
   7   chr7_53204731     HPrz    A    C        1      2        2 
   7   chr7_53204731     ZBoe    A    C        0      0        2 
   7   chr7_53204731     ZGre    A    C        0      0        2 
   7   chr7_53204731     ZHar    A    C        0      0        2 
   7   chr7_53204731   Sample    A    C        0      0        2 
   7   chr7_53205395     AAsi    C    T        0      0        2 
   7   chr7_53205395     AKia    C    T        0      0        2 
   7   chr7_53205395     AOna    C    T        0      0        2 
   7   chr7_53205395     ASom    C    T        0      0        2 
   7   chr7_53205395     HCab    C    T        1      2        2 
   7   chr7_53205395     HPrz    C    T        1      2        2 
   7   chr7_53205395     ZBoe    C    T        0      0        2 
   7   chr7_53205395     ZGre    C    T        0      0        2 
   7   chr7_53205395     ZHar    C    T        0      0        2 
   7   chr7_53205395   Sample    C    T        0      0        2 
   7   chr7_53206811     AAsi    C    T        0      0        2 
   7   chr7_53206811     AKia    C    T        1      2        2 
   7   chr7_53206811     AOna    C    T        1      2        2 
   7   chr7_53206811     ASom    C    T        0      0        2 
   7   chr7_53206811     HCab    C    T        0      0        2 
   7   chr7_53206811     HPrz    C    T        0      0        2 
   7   chr7_53206811     ZBoe    C    T        0      0        2 
   7   chr7_53206811     ZGre    C    T        0      0        2 
   7   chr7_53206811     ZHar    C    T        0      0        2 
   7   chr7_53206811   Sample    C    T        0      0        2 
   7   chr7_53209338     AAsi    C    T        0      0        2 
   7   chr7_53209338     AKia    C    T        0      0        2 
   7   chr7_53209338     AOna    C    T        0      0        2 
   7   chr7_53209338     ASom    C    T        0      0        2 
   7   chr7_53209338     HCab    C    T        0      0        2 
   7   chr7_53209338     HPrz    C    T        0      0        2 
   7   chr7_53209338     ZBoe    C    T        0      0        2 
   7   chr7_53209338     ZGre    C    T        1      2        2 
   7   chr7_53209338     ZHar    C    T        0      0        2 
   7   chr7_53209338   Sample    C    T        0      0        2 
   7   chr7_53223896     AAsi    A    G        0      0        2 
   7   chr7_53223896     AKia    A    G        0      0        2 
   7   chr7_53223896     AOna    A    G        0      0        2 
   7   chr7_53223896     ASom    A    G        0      0        2 
   7   chr7_53223896     HCab    A    G        1      2        2 
   7   chr7_53223896     HPrz    A    G        0      0        2 
   7   chr7_53223896     ZBoe    A    G        0      0        2 
   7   chr7_53223896     ZGre    A    G        0      0        2 
   7   chr7_53223896     ZHar    A    G        0      0        2 
   7   chr7_53223896   Sample    A    G        0      0        2 
   7   chr7_53228313     AAsi    A    C      0.5      1        2 
   7   chr7_53228313     AKia    A    C        0      0        2 
   7   chr7_53228313     AOna    A    C        0      0        2 
   7   chr7_53228313     ASom    A    C        0      0        2 
   7   chr7_53228313     HCab    A    C        0      0        2 
   7   chr7_53228313     HPrz    A    C        0      0        2 
   7   chr7_53228313     ZBoe    A    C        0      0        2 
   7   chr7_53228313     ZGre    A    C        0      0        2 
   7   chr7_53228313     ZHar    A    C        0      0        2 
   7   chr7_53228313   Sample    A    C        1      2        2 
   7   chr7_53228691     AAsi    C    T        1      2        2 
   7   chr7_53228691     AKia    C    T        0      0        2 
   7   chr7_53228691     AOna    C    T        0      0        2 
   7   chr7_53228691     ASom    C    T        1      2        2 
   7   chr7_53228691     HCab    C    T        0      0        2 
   7   chr7_53228691     HPrz    C    T        0      0        2 
   7   chr7_53228691     ZBoe    C    T        0      0        2 
   7   chr7_53228691     ZGre    C    T        0      0        2 
   7   chr7_53228691     ZHar    C    T        0      0        2 
   7   chr7_53228691   Sample    C    T        1      2        2 
   7   chr7_53235925     AAsi    G    A        0      0        2 
   7   chr7_53235925     AKia    G    A        0      0        2 
   7   chr7_53235925     AOna    G    A        0      0        2 
   7   chr7_53235925     ASom    G    A        0      0        2 
   7   chr7_53235925     HCab    G    A        1      2        2 
   7   chr7_53235925     HPrz    G    A        1      2        2 
   7   chr7_53235925     ZBoe    G    A        0      0        2 
   7   chr7_53235925     ZGre    G    A        0      0        2 
   7   chr7_53235925     ZHar    G    A        0      0        2 
   7   chr7_53235925   Sample    G    A        0      0        2 
   7   chr7_53240367     AAsi    G    A        0      0        2 
   7   chr7_53240367     AKia    G    A        0      0        2 
   7   chr7_53240367     AOna    G    A        0      0        2 
   7   chr7_53240367     ASom    G    A        0      0        2 
   7   chr7_53240367     HCab    G    A        1      2        2 
   7   chr7_53240367     HPrz    G    A        1      2        2 
   7   chr7_53240367     ZBoe    G    A        0      0        2 
   7   chr7_53240367     ZGre    G    A        0      0        2 
   7   chr7_53240367     ZHar    G    A        0      0        2 
   7   chr7_53240367   Sample    G    A        0      0        2 
   7   chr7_53247316     AAsi    C    T        0      0        2 
   7   chr7_53247316     AKia    C    T        0      0        2 
   7   chr7_53247316     AOna    C    T        0      0        2 
   7   chr7_53247316     ASom    C    T        0      0        2 
   7   chr7_53247316     HCab    C    T        1      2        2 
   7   chr7_53247316     HPrz    C    T        1      2        2 
   7   chr7_53247316     ZBoe    C    T        0      0        2 
   7   chr7_53247316     ZGre    C    T        0      0        2 
   7   chr7_53247316     ZHar    C    T        0      0        2 
   7   chr7_53247316   Sample    C    T        0      0        2 
   7   chr7_53254077     AAsi    T    C        0      0        2 
   7   chr7_53254077     AKia    T    C        0      0        2 
   7   chr7_53254077     AOna    T    C        0      0        2 
   7   chr7_53254077     ASom    T    C        0      0        2 
   7   chr7_53254077     HCab    T    C        0      0        2 
   7   chr7_53254077     HPrz    T    C        0      0        2 
   7   chr7_53254077     ZBoe    T    C        0      0        2 
   7   chr7_53254077     ZGre    T    C        0      0        2 
   7   chr7_53254077     ZHar    T    C      0.5      1        2 
   7   chr7_53254077   Sample    T    C        0      0        2 
   7   chr7_53260527     AAsi    C    T        0      0        2 
   7   chr7_53260527     AKia    C    T        0      0        2 
   7   chr7_53260527     AOna    C    T        0      0        2 
   7   chr7_53260527     ASom    C    T        0      0        2 
   7   chr7_53260527     HCab    C    T        0      0        2 
   7   chr7_53260527     HPrz    C    T        0      0        2 
   7   chr7_53260527     ZBoe    C    T        0      0        2 
   7   chr7_53260527     ZGre    C    T        1      2        2 
   7   chr7_53260527     ZHar    C    T        0      0        2 
   7   chr7_53260527   Sample    C    T        0      0        2 
   7   chr7_53261794     AAsi    G    C        0      0        2 
   7   chr7_53261794     AKia    G    C        0      0        2 
   7   chr7_53261794     AOna    G    C        0      0        2 
   7   chr7_53261794     ASom    G    C        0      0        2 
   7   chr7_53261794     HCab    G    C        0      0        2 
   7   chr7_53261794     HPrz    G    C        0      0        2 
   7   chr7_53261794     ZBoe    G    C      0.5      1        2 
   7   chr7_53261794     ZGre    G    C        0      0        2 
   7   chr7_53261794     ZHar    G    C        0      0        2 
   7   chr7_53261794   Sample    G    C        0      0        2 
   7   chr7_53263245     AAsi    C    T        0      0        2 
   7   chr7_53263245     AKia    C    T        0      0        2 
   7   chr7_53263245     AOna    C    T        0      0        2 
   7   chr7_53263245     ASom    C    T        0      0        2 
   7   chr7_53263245     HCab    C    T        0      0        2 
   7   chr7_53263245     HPrz    C    T        0      0        2 
   7   chr7_53263245     ZBoe    C    T        0      0        2 
   7   chr7_53263245     ZGre    C    T        0      0        2 
   7   chr7_53263245     ZHar    C    T        1      2        2 
   7   chr7_53263245   Sample    C    T        0      0        2 
   7   chr7_53274832     AAsi    T    C        0      0        2 
   7   chr7_53274832     AKia    T    C        0      0        2 
   7   chr7_53274832     AOna    T    C        0      0        2 
   7   chr7_53274832     ASom    T    C        0      0        2 
   7   chr7_53274832     HCab    T    C        0      0        2 
   7   chr7_53274832     HPrz    T    C        0      0        2 
   7   chr7_53274832     ZBoe    T    C        1      2        2 
   7   chr7_53274832     ZGre    T    C        0      0        2 
   7   chr7_53274832     ZHar    T    C        0      0        2 
   7   chr7_53274832   Sample    T    C        0      0        2 
   7   chr7_53279691     AAsi    T    C        1      2        2 
   7   chr7_53279691     AKia    T    C        0      0        2 
   7   chr7_53279691     AOna    T    C        0      0        2 
   7   chr7_53279691     ASom    T    C        1      2        2 
   7   chr7_53279691     HCab    T    C        0      0        2 
   7   chr7_53279691     HPrz    T    C        0      0        2 
   7   chr7_53279691     ZBoe    T    C        0      0        2 
   7   chr7_53279691     ZGre    T    C        0      0        2 
   7   chr7_53279691     ZHar    T    C        0      0        2 
   7   chr7_53279691   Sample    T    C        1      2        2 
   7   chr7_53280044     AAsi    A    G        0      0        2 
   7   chr7_53280044     AKia    A    G        1      2        2 
   7   chr7_53280044     AOna    A    G        0      0        2 
   7   chr7_53280044     ASom    A    G        0      0        2 
   7   chr7_53280044     HCab    A    G        0      0        2 
   7   chr7_53280044     HPrz    A    G        0      0        2 
   7   chr7_53280044     ZBoe    A    G        0      0        2 
   7   chr7_53280044     ZGre    A    G        0      0        2 
   7   chr7_53280044     ZHar    A    G        0      0        2 
   7   chr7_53280044   Sample    A    G        0      0        2 
   7   chr7_53281856     AAsi    A    G        0      0        2 
   7   chr7_53281856     AKia    A    G        0      0        2 
   7   chr7_53281856     AOna    A    G      0.5      1        2 
   7   chr7_53281856     ASom    A    G        0      0        2 
   7   chr7_53281856     HCab    A    G        0      0        2 
   7   chr7_53281856     HPrz    A    G        0      0        2 
   7   chr7_53281856     ZBoe    A    G        0      0        2 
   7   chr7_53281856     ZGre    A    G        0      0        2 
   7   chr7_53281856     ZHar    A    G        0      0        2 
   7   chr7_53281856   Sample    A    G        0      0        2 
   7   chr7_53282148     AAsi    C    A        1      2        2 
   7   chr7_53282148     AKia    C    A        0      0        2 
   7   chr7_53282148     AOna    C    A        0      0        2 
   7   chr7_53282148     ASom    C    A        1      2        2 
   7   chr7_53282148     HCab    C    A        0      0        2 
   7   chr7_53282148     HPrz    C    A        0      0        2 
   7   chr7_53282148     ZBoe    C    A        0      0        2 
   7   chr7_53282148     ZGre    C    A        0      0        2 
   7   chr7_53282148     ZHar    C    A        0      0        2 
   7   chr7_53282148   Sample    C    A        1      2        2 
   7   chr7_53285476     AAsi    G    C        0      0        2 
   7   chr7_53285476     AKia    G    C        0      0        2 
   7   chr7_53285476     AOna    G    C      0.5      1        2 
   7   chr7_53285476     ASom    G    C        0      0        2 
   7   chr7_53285476     HCab    G    C        0      0        2 
   7   chr7_53285476     HPrz    G    C        0      0        2 
   7   chr7_53285476     ZBoe    G    C        0      0        2 
   7   chr7_53285476     ZGre    G    C        0      0        2 
   7   chr7_53285476     ZHar    G    C        0      0        2 
   7   chr7_53285476   Sample    G    C        0      0        2 
   7   chr7_53286782     AAsi    C    G        0      0        2 
   7   chr7_53286782     AKia    C    G        0      0        2 
   7   chr7_53286782     AOna    C    G        0      0        2 
   7   chr7_53286782     ASom    C    G        0      0        2 
   7   chr7_53286782     HCab    C    G        0      0        2 
   7   chr7_53286782     HPrz    C    G        0      0        2 
   7   chr7_53286782     ZBoe    C    G      0.5      1        2 
   7   chr7_53286782     ZGre    C    G        0      0        2 
   7   chr7_53286782     ZHar    C    G        0      0        2 
   7   chr7_53286782   Sample    C    G        0      0        2 
   7   chr7_53291803     AAsi    C    G        0      0        2 
   7   chr7_53291803     AKia    C    G        0      0        2 
   7   chr7_53291803     AOna    C    G      0.5      1        2 
   7   chr7_53291803     ASom    C    G        0      0        2 
   7   chr7_53291803     HCab    C    G        0      0        2 
   7   chr7_53291803     HPrz    C    G        0      0        2 
   7   chr7_53291803     ZBoe    C    G        0      0        2 
   7   chr7_53291803     ZGre    C    G        0      0        2 
   7   chr7_53291803     ZHar    C    G        0      0        2 
   7   chr7_53291803   Sample    C    G        0      0        2 
   7   chr7_53292265     AAsi    G    A        0      0        2 
   7   chr7_53292265     AKia    G    A        0      0        2 
   7   chr7_53292265     AOna    G    A        0      0        2 
   7   chr7_53292265     ASom    G    A        0      0        2 
   7   chr7_53292265     HCab    G    A        1      2        2 
   7   chr7_53292265     HPrz    G    A        1      2        2 
   7   chr7_53292265     ZBoe    G    A        0      0        2 
   7   chr7_53292265     ZGre    G    A        0      0        2 
   7   chr7_53292265     ZHar    G    A        0      0        2 
   7   chr7_53292265   Sample    G    A        0      0        2 
   7   chr7_53295218     AAsi    T    C        0      0        2 
   7   chr7_53295218     AKia    T    C        0      0        2 
   7   chr7_53295218     AOna    T    C        0      0        2 
   7   chr7_53295218     ASom    T    C        0      0        2 
   7   chr7_53295218     HCab    T    C        0      0        2 
   7   chr7_53295218     HPrz    T    C        0      0        2 
   7   chr7_53295218     ZBoe    T    C        0      0        2 
   7   chr7_53295218     ZGre    T    C      0.5      1        2 
   7   chr7_53295218     ZHar    T    C        0      0        2 
   7   chr7_53295218   Sample    T    C        0      0        2 
   7   chr7_53295559     AAsi    G    A        1      2        2 
   7   chr7_53295559     AKia    G    A        0      0        2 
   7   chr7_53295559     AOna    G    A        0      0        2 
   7   chr7_53295559     ASom    G    A        1      2        2 
   7   chr7_53295559     HCab    G    A        0      0        2 
   7   chr7_53295559     HPrz    G    A        0      0        2 
   7   chr7_53295559     ZBoe    G    A        0      0        2 
   7   chr7_53295559     ZGre    G    A        0      0        2 
   7   chr7_53295559     ZHar    G    A        0      0        2 
   7   chr7_53295559   Sample    G    A        1      2        2 
   7   chr7_53296508     AAsi    A    C        0      0        2 
   7   chr7_53296508     AKia    A    C        0      0        2 
   7   chr7_53296508     AOna    A    C        0      0        2 
   7   chr7_53296508     ASom    A    C        0      0        2 
   7   chr7_53296508     HCab    A    C        0      0        2 
   7   chr7_53296508     HPrz    A    C        0      0        2 
   7   chr7_53296508     ZBoe    A    C      0.5      1        2 
   7   chr7_53296508     ZGre    A    C        0      0        2 
   7   chr7_53296508     ZHar    A    C        0      0        2 
   7   chr7_53296508   Sample    A    C        0      0        2 
   7   chr7_53299485     AAsi    C    A        0      0        2 
   7   chr7_53299485     AKia    C    A        0      0        2 
   7   chr7_53299485     AOna    C    A      0.5      1        2 
   7   chr7_53299485     ASom    C    A        0      0        2 
   7   chr7_53299485     HCab    C    A        0      0        2 
   7   chr7_53299485     HPrz    C    A        0      0        2 
   7   chr7_53299485     ZBoe    C    A        0      0        2 
   7   chr7_53299485     ZGre    C    A        0      0        2 
   7   chr7_53299485     ZHar    C    A        0      0        2 
   7   chr7_53299485   Sample    C    A        0      0        2 
   7   chr7_53299868     AAsi    A    G        0      0        2 
   7   chr7_53299868     AKia    A    G        0      0        2 
   7   chr7_53299868     AOna    A    G      0.5      1        2 
   7   chr7_53299868     ASom    A    G        0      0        2 
   7   chr7_53299868     HCab    A    G        0      0        2 
   7   chr7_53299868     HPrz    A    G        0      0        2 
   7   chr7_53299868     ZBoe    A    G        0      0        2 
   7   chr7_53299868     ZGre    A    G        0      0        2 
   7   chr7_53299868     ZHar    A    G        0      0        2 
   7   chr7_53299868   Sample    A    G        0      0        2 
   7   chr7_53312323     AAsi    A    T        0      0        2 
   7   chr7_53312323     AKia    A    T        0      0        2 
   7   chr7_53312323     AOna    A    T        0      0        2 
   7   chr7_53312323     ASom    A    T        0      0        2 
   7   chr7_53312323     HCab    A    T        0      0        2 
   7   chr7_53312323     HPrz    A    T        0      0        2 
   7   chr7_53312323     ZBoe    A    T      0.5      1        2 
   7   chr7_53312323     ZGre    A    T        0      0        2 
   7   chr7_53312323     ZHar    A    T        0      0        2 
   7   chr7_53312323   Sample    A    T        0      0        2 
   7   chr7_53319703     AAsi    A    T        0      0        2 
   7   chr7_53319703     AKia    A    T      0.5      1        2 
   7   chr7_53319703     AOna    A    T        1      2        2 
   7   chr7_53319703     ASom    A    T        0      0        2 
   7   chr7_53319703     HCab    A    T        0      0        2 
   7   chr7_53319703     HPrz    A    T        0      0        2 
   7   chr7_53319703     ZBoe    A    T        0      0        2 
   7   chr7_53319703     ZGre    A    T        0      0        2 
   7   chr7_53319703     ZHar    A    T        0      0        2 
   7   chr7_53319703   Sample    A    T        0      0        2 
   7   chr7_53320649     AAsi    T    C        0      0        2 
   7   chr7_53320649     AKia    T    C        0      0        2 
   7   chr7_53320649     AOna    T    C        0      0        2 
   7   chr7_53320649     ASom    T    C        0      0        2 
   7   chr7_53320649     HCab    T    C        0      0        2 
   7   chr7_53320649     HPrz    T    C        0      0        2 
   7   chr7_53320649     ZBoe    T    C        0      0        2 
   7   chr7_53320649     ZGre    T    C        0      0        2 
   7   chr7_53320649     ZHar    T    C      0.5      1        2 
   7   chr7_53320649   Sample    T    C        0      0        2 
   7   chr7_53321086     AAsi    T    C        0      0        2 
   7   chr7_53321086     AKia    T    C        0      0        2 
   7   chr7_53321086     AOna    T    C        0      0        2 
   7   chr7_53321086     ASom    T    C        0      0        2 
   7   chr7_53321086     HCab    T    C        0      0        2 
   7   chr7_53321086     HPrz    T    C        0      0        2 
   7   chr7_53321086     ZBoe    T    C      0.5      1        2 
   7   chr7_53321086     ZGre    T    C        0      0        2 
   7   chr7_53321086     ZHar    T    C        0      0        2 
   7   chr7_53321086   Sample    T    C        0      0        2 
   7   chr7_53326094     AAsi    T    C        0      0        2 
   7   chr7_53326094     AKia    T    C        0      0        2 
   7   chr7_53326094     AOna    T    C        0      0        2 
   7   chr7_53326094     ASom    T    C      0.5      1        2 
   7   chr7_53326094     HCab    T    C        0      0        2 
   7   chr7_53326094     HPrz    T    C        0      0        2 
   7   chr7_53326094     ZBoe    T    C        0      0        2 
   7   chr7_53326094     ZGre    T    C        0      0        2 
   7   chr7_53326094     ZHar    T    C        0      0        2 
   7   chr7_53326094   Sample    T    C        0      0        2 
   7   chr7_53328701     AAsi    T    G        0      0        2 
   7   chr7_53328701     AKia    T    G        0      0        2 
   7   chr7_53328701     AOna    T    G        0      0        2 
   7   chr7_53328701     ASom    T    G        0      0        2 
   7   chr7_53328701     HCab    T    G        0      0        2 
   7   chr7_53328701     HPrz    T    G        0      0        2 
   7   chr7_53328701     ZBoe    T    G      0.5      1        2 
   7   chr7_53328701     ZGre    T    G        0      0        2 
   7   chr7_53328701     ZHar    T    G        0      0        2 
   7   chr7_53328701   Sample    T    G        0      0        2 
   7   chr7_53333094     AAsi    T    C        0      0        2 
   7   chr7_53333094     AKia    T    C        0      0        2 
   7   chr7_53333094     AOna    T    C        0      0        2 
   7   chr7_53333094     ASom    T    C        0      0        2 
   7   chr7_53333094     HCab    T    C        1      2        2 
   7   chr7_53333094     HPrz    T    C        1      2        2 
   7   chr7_53333094     ZBoe    T    C        0      0        2 
   7   chr7_53333094     ZGre    T    C        0      0        2 
   7   chr7_53333094     ZHar    T    C        0      0        2 
   7   chr7_53333094   Sample    T    C        0      0        2 
   7   chr7_53333699     AAsi    A    G        0      0        2 
   7   chr7_53333699     AKia    A    G        0      0        2 
   7   chr7_53333699     AOna    A    G        0      0        2 
   7   chr7_53333699     ASom    A    G        0      0        2 
   7   chr7_53333699     HCab    A    G        0      0        2 
   7   chr7_53333699     HPrz    A    G        0      0        2 
   7   chr7_53333699     ZBoe    A    G      0.5      1        2 
   7   chr7_53333699     ZGre    A    G        0      0        2 
   7   chr7_53333699     ZHar    A    G        0      0        2 
   7   chr7_53333699   Sample    A    G        0      0        2 
   7   chr7_53336084     AAsi    C    T        0      0        2 
   7   chr7_53336084     AKia    C    T        0      0        2 
   7   chr7_53336084     AOna    C    T        0      0        2 
   7   chr7_53336084     ASom    C    T        0      0        2 
   7   chr7_53336084     HCab    C    T        1      2        2 
   7   chr7_53336084     HPrz    C    T        1      2        2 
   7   chr7_53336084     ZBoe    C    T        0      0        2 
   7   chr7_53336084     ZGre    C    T        0      0        2 
   7   chr7_53336084     ZHar    C    T        0      0        2 
   7   chr7_53336084   Sample    C    T        0      0        2 
   7   chr7_53337482     AAsi    A    G        0      0        2 
   7   chr7_53337482     AKia    A    G        0      0        2 
   7   chr7_53337482     AOna    A    G        0      0        2 
   7   chr7_53337482     ASom    A    G        0      0        2 
   7   chr7_53337482     HCab    A    G        1      2        2 
   7   chr7_53337482     HPrz    A    G        1      2        2 
   7   chr7_53337482     ZBoe    A    G        0      0        2 
   7   chr7_53337482     ZGre    A    G        0      0        2 
   7   chr7_53337482     ZHar    A    G        0      0        2 
   7   chr7_53337482   Sample    A    G        1      2        2 
   7   chr7_53338366     AAsi    G    A        0      0        2 
   7   chr7_53338366     AKia    G    A        0      0        2 
   7   chr7_53338366     AOna    G    A        0      0        2 
   7   chr7_53338366     ASom    G    A        0      0        2 
   7   chr7_53338366     HCab    G    A        1      2        2 
   7   chr7_53338366     HPrz    G    A        1      2        2 
   7   chr7_53338366     ZBoe    G    A        0      0        2 
   7   chr7_53338366     ZGre    G    A        0      0        2 
   7   chr7_53338366     ZHar    G    A        0      0        2 
   7   chr7_53338366   Sample    G    A        0      0        2 
   7   chr7_53345673     AAsi    T    C        0      0        2 
   7   chr7_53345673     AKia    T    C        0      0        2 
   7   chr7_53345673     AOna    T    C        0      0        2 
   7   chr7_53345673     ASom    T    C        0      0        2 
   7   chr7_53345673     HCab    T    C        0      0        2 
   7   chr7_53345673     HPrz    T    C        0      0        2 
   7   chr7_53345673     ZBoe    T    C        0      0        2 
   7   chr7_53345673     ZGre    T    C        1      2        2 
   7   chr7_53345673     ZHar    T    C        0      0        2 
   7   chr7_53345673   Sample    T    C        0      0        2 
   7   chr7_53346012     AAsi    T    C        0      0        2 
   7   chr7_53346012     AKia    T    C        0      0        2 
   7   chr7_53346012     AOna    T    C        0      0        2 
   7   chr7_53346012     ASom    T    C        0      0        2 
   7   chr7_53346012     HCab    T    C        1      2        2 
   7   chr7_53346012     HPrz    T    C        1      2        2 
   7   chr7_53346012     ZBoe    T    C        0      0        2 
   7   chr7_53346012     ZGre    T    C        0      0        2 
   7   chr7_53346012     ZHar    T    C        0      0        2 
   7   chr7_53346012   Sample    T    C        0      0        2 
   7   chr7_53350433     AAsi    T    G        0      0        2 
   7   chr7_53350433     AKia    T    G        0      0        2 
   7   chr7_53350433     AOna    T    G        0      0        2 
   7   chr7_53350433     ASom    T    G        0      0        2 
   7   chr7_53350433     HCab    T    G        0      0        2 
   7   chr7_53350433     HPrz    T    G        0      0        2 
   7   chr7_53350433     ZBoe    T    G        0      0        2 
   7   chr7_53350433     ZGre    T    G        0      0        2 
   7   chr7_53350433     ZHar    T    G      0.5      1        2 
   7   chr7_53350433   Sample    T    G        0      0        2 
   7   chr7_53353459     AAsi    G    T        0      0        2 
   7   chr7_53353459     AKia    G    T        0      0        2 
   7   chr7_53353459     AOna    G    T        0      0        2 
   7   chr7_53353459     ASom    G    T        0      0        2 
   7   chr7_53353459     HCab    G    T        0      0        2 
   7   chr7_53353459     HPrz    G    T      0.5      1        2 
   7   chr7_53353459     ZBoe    G    T        0      0        2 
   7   chr7_53353459     ZGre    G    T        0      0        2 
   7   chr7_53353459     ZHar    G    T        0      0        2 
   7   chr7_53353459   Sample    G    T        0      0        2 
   7   chr7_53355883     AAsi    A    G        1      2        2 
   7   chr7_53355883     AKia    A    G        0      0        2 
   7   chr7_53355883     AOna    A    G        0      0        2 
   7   chr7_53355883     ASom    A    G      0.5      1        2 
   7   chr7_53355883     HCab    A    G        0      0        2 
   7   chr7_53355883     HPrz    A    G        0      0        2 
   7   chr7_53355883     ZBoe    A    G        0      0        2 
   7   chr7_53355883     ZGre    A    G        0      0        2 
   7   chr7_53355883     ZHar    A    G        0      0        2 
   7   chr7_53355883   Sample    A    G        1      2        2 
   7   chr7_53362851     AAsi    G    A        0      0        2 
   7   chr7_53362851     AKia    G    A        0      0        2 
   7   chr7_53362851     AOna    G    A        0      0        2 
   7   chr7_53362851     ASom    G    A        0      0        2 
   7   chr7_53362851     HCab    G    A        1      2        2 
   7   chr7_53362851     HPrz    G    A        1      2        2 
   7   chr7_53362851     ZBoe    G    A        0      0        2 
   7   chr7_53362851     ZGre    G    A        0      0        2 
   7   chr7_53362851     ZHar    G    A        0      0        2 
   7   chr7_53362851   Sample    G    A        0      0        2 
   7   chr7_53369834     AAsi    A    G        0      0        2 
   7   chr7_53369834     AKia    A    G        0      0        2 
   7   chr7_53369834     AOna    A    G        0      0        2 
   7   chr7_53369834     ASom    A    G        0      0        2 
   7   chr7_53369834     HCab    A    G        1      2        2 
   7   chr7_53369834     HPrz    A    G        1      2        2 
   7   chr7_53369834     ZBoe    A    G        0      0        2 
   7   chr7_53369834     ZGre    A    G        0      0        2 
   7   chr7_53369834     ZHar    A    G        0      0        2 
   7   chr7_53369834   Sample    A    G        0      0        2 
   7   chr7_53370945     AAsi    C    T        0      0        2 
   7   chr7_53370945     AKia    C    T        0      0        2 
   7   chr7_53370945     AOna    C    T        0      0        2 
   7   chr7_53370945     ASom    C    T        0      0        2 
   7   chr7_53370945     HCab    C    T        0      0        2 
   7   chr7_53370945     HPrz    C    T        0      0        2 
   7   chr7_53370945     ZBoe    C    T        1      2        2 
   7   chr7_53370945     ZGre    C    T        0      0        2 
   7   chr7_53370945     ZHar    C    T        0      0        2 
   7   chr7_53370945   Sample    C    T        0      0        2 
   7   chr7_53387923     AAsi    T    C        0      0        2 
   7   chr7_53387923     AKia    T    C        0      0        2 
   7   chr7_53387923     AOna    T    C        0      0        2 
   7   chr7_53387923     ASom    T    C      0.5      1        2 
   7   chr7_53387923     HCab    T    C        0      0        2 
   7   chr7_53387923     HPrz    T    C        0      0        2 
   7   chr7_53387923     ZBoe    T    C      0.5      1        2 
   7   chr7_53387923     ZGre    T    C        0      0        2 
   7   chr7_53387923     ZHar    T    C        0      0        2 
   7   chr7_53387923   Sample    T    C        0      0        2 
   7   chr7_53402094     AAsi    C    T        0      0        2 
   7   chr7_53402094     AKia    C    T        0      0        2 
   7   chr7_53402094     AOna    C    T        0      0        2 
   7   chr7_53402094     ASom    C    T        0      0        2 
   7   chr7_53402094     HCab    C    T        1      2        2 
   7   chr7_53402094     HPrz    C    T        1      2        2 
   7   chr7_53402094     ZBoe    C    T        0      0        2 
   7   chr7_53402094     ZGre    C    T        0      0        2 
   7   chr7_53402094     ZHar    C    T        0      0        2 
   7   chr7_53402094   Sample    C    T        0      0        2 
   7   chr7_53405617     AAsi    T    C        0      0        2 
   7   chr7_53405617     AKia    T    C        0      0        2 
   7   chr7_53405617     AOna    T    C        0      0        2 
   7   chr7_53405617     ASom    T    C        0      0        2 
   7   chr7_53405617     HCab    T    C        0      0        2 
   7   chr7_53405617     HPrz    T    C        0      0        2 
   7   chr7_53405617     ZBoe    T    C        0      0        2 
   7   chr7_53405617     ZGre    T    C        0      0        2 
   7   chr7_53405617     ZHar    T    C      0.5      1        2 
   7   chr7_53405617   Sample    T    C        0      0        2 
   7   chr7_53408295     AAsi    C    T        0      0        2 
   7   chr7_53408295     AKia    C    T        0      0        2 
   7   chr7_53408295     AOna    C    T      0.5      1        2 
   7   chr7_53408295     ASom    C    T        0      0        2 
   7   chr7_53408295     HCab    C    T        0      0        2 
   7   chr7_53408295     HPrz    C    T        0      0        2 
   7   chr7_53408295     ZBoe    C    T        0      0        2 
   7   chr7_53408295     ZGre    C    T        0      0        2 
   7   chr7_53408295     ZHar    C    T        0      0        2 
   7   chr7_53408295   Sample    C    T        0      0        2 
   7   chr7_53411765     AAsi    C    T        0      0        2 
   7   chr7_53411765     AKia    C    T        0      0        2 
   7   chr7_53411765     AOna    C    T        0      0        2 
   7   chr7_53411765     ASom    C    T        0      0        2 
   7   chr7_53411765     HCab    C    T        1      2        2 
   7   chr7_53411765     HPrz    C    T        1      2        2 
   7   chr7_53411765     ZBoe    C    T        0      0        2 
   7   chr7_53411765     ZGre    C    T        0      0        2 
   7   chr7_53411765     ZHar    C    T        0      0        2 
   7   chr7_53411765   Sample    C    T        0      0        2 
   7   chr7_53417009     AAsi    A    G        0      0        2 
   7   chr7_53417009     AKia    A    G        0      0        2 
   7   chr7_53417009     AOna    A    G        0      0        2 
   7   chr7_53417009     ASom    A    G        0      0        2 
   7   chr7_53417009     HCab    A    G        0      0        2 
   7   chr7_53417009     HPrz    A    G        0      0        2 
   7   chr7_53417009     ZBoe    A    G      0.5      1        2 
   7   chr7_53417009     ZGre    A    G        0      0        2 
   7   chr7_53417009     ZHar    A    G        0      0        2 
   7   chr7_53417009   Sample    A    G        0      0        2 
   7   chr7_53421007     AAsi    C    A        0      0        2 
   7   chr7_53421007     AKia    C    A        0      0        2 
   7   chr7_53421007     AOna    C    A        0      0        2 
   7   chr7_53421007     ASom    C    A        0      0        2 
   7   chr7_53421007     HCab    C    A        1      2        2 
   7   chr7_53421007     HPrz    C    A      0.5      1        2 
   7   chr7_53421007     ZBoe    C    A        0      0        2 
   7   chr7_53421007     ZGre    C    A        0      0        2 
   7   chr7_53421007     ZHar    C    A        0      0        2 
   7   chr7_53421007   Sample    C    A        0      0        2 
   7   chr7_53422879     AAsi    T    C        0      0        2 
   7   chr7_53422879     AKia    T    C        0      0        2 
   7   chr7_53422879     AOna    T    C      0.5      1        2 
   7   chr7_53422879     ASom    T    C        0      0        2 
   7   chr7_53422879     HCab    T    C        0      0        2 
   7   chr7_53422879     HPrz    T    C        0      0        2 
   7   chr7_53422879     ZBoe    T    C        0      0        2 
   7   chr7_53422879     ZGre    T    C        0      0        2 
   7   chr7_53422879     ZHar    T    C        0      0        2 
   7   chr7_53422879   Sample    T    C        0      0        2 
   7   chr7_53423066     AAsi    T    C        0      0        2 
   7   chr7_53423066     AKia    T    C        0      0        2 
   7   chr7_53423066     AOna    T    C        0      0        2 
   7   chr7_53423066     ASom    T    C        0      0        2 
   7   chr7_53423066     HCab    T    C        1      2        2 
   7   chr7_53423066     HPrz    T    C        0      0        2 
   7   chr7_53423066     ZBoe    T    C        0      0        2 
   7   chr7_53423066     ZGre    T    C        0      0        2 
   7   chr7_53423066     ZHar    T    C        0      0        2 
   7   chr7_53423066   Sample    T    C        0      0        2 
   7   chr7_53423309     AAsi    C    T        0      0        2 
   7   chr7_53423309     AKia    C    T      0.5      1        2 
   7   chr7_53423309     AOna    C    T      0.5      1        2 
   7   chr7_53423309     ASom    C    T        0      0        2 
   7   chr7_53423309     HCab    C    T        0      0        2 
   7   chr7_53423309     HPrz    C    T        0      0        2 
   7   chr7_53423309     ZBoe    C    T        0      0        2 
   7   chr7_53423309     ZGre    C    T        0      0        2 
   7   chr7_53423309     ZHar    C    T        0      0        2 
   7   chr7_53423309   Sample    C    T        0      0        2 
   7   chr7_53435770     AAsi    T    C        1      2        2 
   7   chr7_53435770     AKia    T    C        0      0        2 
   7   chr7_53435770     AOna    T    C        0      0        2 
   7   chr7_53435770     ASom    T    C        1      2        2 
   7   chr7_53435770     HCab    T    C        0      0        2 
   7   chr7_53435770     HPrz    T    C        0      0        2 
   7   chr7_53435770     ZBoe    T    C        0      0        2 
   7   chr7_53435770     ZGre    T    C        0      0        2 
   7   chr7_53435770     ZHar    T    C        0      0        2 
   7   chr7_53435770   Sample    T    C        1      2        2 
   7   chr7_53439821     AAsi    G    A        0      0        2 
   7   chr7_53439821     AKia    G    A        0      0        2 
   7   chr7_53439821     AOna    G    A        0      0        2 
   7   chr7_53439821     ASom    G    A        0      0        2 
   7   chr7_53439821     HCab    G    A        0      0        2 
   7   chr7_53439821     HPrz    G    A        0      0        2 
   7   chr7_53439821     ZBoe    G    A      0.5      1        2 
   7   chr7_53439821     ZGre    G    A        0      0        2 
   7   chr7_53439821     ZHar    G    A        0      0        2 
   7   chr7_53439821   Sample    G    A        0      0        2 
   7   chr7_53440192     AAsi    T    A        0      0        2 
   7   chr7_53440192     AKia    T    A        0      0        2 
   7   chr7_53440192     AOna    T    A        0      0        2 
   7   chr7_53440192     ASom    T    A        0      0        2 
   7   chr7_53440192     HCab    T    A        0      0        2 
   7   chr7_53440192     HPrz    T    A      0.5      1        2 
   7   chr7_53440192     ZBoe    T    A        0      0        2 
   7   chr7_53440192     ZGre    T    A        0      0        2 
   7   chr7_53440192     ZHar    T    A        0      0        2 
   7   chr7_53440192   Sample    T    A        0      0        2 
   7   chr7_53440314     AAsi    T    C        0      0        2 
   7   chr7_53440314     AKia    T    C        0      0        2 
   7   chr7_53440314     AOna    T    C        0      0        2 
   7   chr7_53440314     ASom    T    C        0      0        2 
   7   chr7_53440314     HCab    T    C        1      2        2 
   7   chr7_53440314     HPrz    T    C        0      0        2 
   7   chr7_53440314     ZBoe    T    C        0      0        2 
   7   chr7_53440314     ZGre    T    C        0      0        2 
   7   chr7_53440314     ZHar    T    C        0      0        2 
   7   chr7_53440314   Sample    T    C        0      0        2 
   7   chr7_53447486     AAsi    C    T        0      0        2 
   7   chr7_53447486     AKia    C    T        0      0        2 
   7   chr7_53447486     AOna    C    T        0      0        2 
   7   chr7_53447486     ASom    C    T        0      0        2 
   7   chr7_53447486     HCab    C    T        0      0        2 
   7   chr7_53447486     HPrz    C    T        0      0        2 
   7   chr7_53447486     ZBoe    C    T        0      0        2 
   7   chr7_53447486     ZGre    C    T      0.5      1        2 
   7   chr7_53447486     ZHar    C    T        0      0        2 
   7   chr7_53447486   Sample    C    T        0      0        2 
   7   chr7_53451374     AAsi    C    T        0      0        2 
   7   chr7_53451374     AKia    C    T        0      0        2 
   7   chr7_53451374     AOna    C    T        0      0        2 
   7   chr7_53451374     ASom    C    T        0      0        2 
   7   chr7_53451374     HCab    C    T        1      2        2 
   7   chr7_53451374     HPrz    C    T        1      2        2 
   7   chr7_53451374     ZBoe    C    T        0      0        2 
   7   chr7_53451374     ZGre    C    T        0      0        2 
   7   chr7_53451374     ZHar    C    T        0      0        2 
   7   chr7_53451374   Sample    C    T        1      2        2 
   7   chr7_53455027     AAsi    G    A        0      0        2 
   7   chr7_53455027     AKia    G    A        0      0        2 
   7   chr7_53455027     AOna    G    A        0      0        2 
   7   chr7_53455027     ASom    G    A        0      0        2 
   7   chr7_53455027     HCab    G    A        0      0        2 
   7   chr7_53455027     HPrz    G    A        0      0        2 
   7   chr7_53455027     ZBoe    G    A        0      0        2 
   7   chr7_53455027     ZGre    G    A      0.5      1        2 
   7   chr7_53455027     ZHar    G    A        0      0        2 
   7   chr7_53455027   Sample    G    A        0      0        2 
   7   chr7_53459586     AAsi    T    C        0      0        2 
   7   chr7_53459586     AKia    T    C        0      0        2 
   7   chr7_53459586     AOna    T    C      0.5      1        2 
   7   chr7_53459586     ASom    T    C        0      0        2 
   7   chr7_53459586     HCab    T    C        0      0        2 
   7   chr7_53459586     HPrz    T    C        0      0        2 
   7   chr7_53459586     ZBoe    T    C        0      0        2 
   7   chr7_53459586     ZGre    T    C        0      0        2 
   7   chr7_53459586     ZHar    T    C        0      0        2 
   7   chr7_53459586   Sample    T    C        0      0        2 
   7   chr7_53462207     AAsi    A    T        0      0        2 
   7   chr7_53462207     AKia    A    T        0      0        2 
   7   chr7_53462207     AOna    A    T        0      0        2 
   7   chr7_53462207     ASom    A    T        0      0        2 
   7   chr7_53462207     HCab    A    T        0      0        2 
   7   chr7_53462207     HPrz    A    T      0.5      1        2 
   7   chr7_53462207     ZBoe    A    T        0      0        2 
   7   chr7_53462207     ZGre    A    T        0      0        2 
   7   chr7_53462207     ZHar    A    T        0      0        2 
   7   chr7_53462207   Sample    A    T        0      0        2 
   7   chr7_53462454     AAsi    A    T        0      0        2 
   7   chr7_53462454     AKia    A    T        0      0        2 
   7   chr7_53462454     AOna    A    T        0      0        2 
   7   chr7_53462454     ASom    A    T        0      0        2 
   7   chr7_53462454     HCab    A    T        0      0        2 
   7   chr7_53462454     HPrz    A    T      0.5      1        2 
   7   chr7_53462454     ZBoe    A    T        0      0        2 
   7   chr7_53462454     ZGre    A    T        0      0        2 
   7   chr7_53462454     ZHar    A    T        0      0        2 
   7   chr7_53462454   Sample    A    T        0      0        2 
   7   chr7_53478243     AAsi    T    C        0      0        2 
   7   chr7_53478243     AKia    T    C        0      0        2 
   7   chr7_53478243     AOna    T    C        0      0        2 
   7   chr7_53478243     ASom    T    C        0      0        2 
   7   chr7_53478243     HCab    T    C        1      2        2 
   7   chr7_53478243     HPrz    T    C        1      2        2 
   7   chr7_53478243     ZBoe    T    C        0      0        2 
   7   chr7_53478243     ZGre    T    C        0      0        2 
   7   chr7_53478243     ZHar    T    C        0      0        2 
   7   chr7_53478243   Sample    T    C        0      0        2 
   7   chr7_53478642     AAsi    C    A        0      0        2 
   7   chr7_53478642     AKia    C    A        0      0        2 
   7   chr7_53478642     AOna    C    A        0      0        2 
   7   chr7_53478642     ASom    C    A        0      0        2 
   7   chr7_53478642     HCab    C    A        1      2        2 
   7   chr7_53478642     HPrz    C    A        1      2        2 
   7   chr7_53478642     ZBoe    C    A        0      0        2 
   7   chr7_53478642     ZGre    C    A        0      0        2 
   7   chr7_53478642     ZHar    C    A        0      0        2 
   7   chr7_53478642   Sample    C    A        0      0        2 
   7   chr7_53479062     AAsi    C    T        0      0        2 
   7   chr7_53479062     AKia    C    T        0      0        2 
   7   chr7_53479062     AOna    C    T        0      0        2 
   7   chr7_53479062     ASom    C    T        0      0        2 
   7   chr7_53479062     HCab    C    T        0      0        2 
   7   chr7_53479062     HPrz    C    T        0      0        2 
   7   chr7_53479062     ZBoe    C    T        0      0        2 
   7   chr7_53479062     ZGre    C    T        1      2        2 
   7   chr7_53479062     ZHar    C    T        0      0        2 
   7   chr7_53479062   Sample    C    T        0      0        2 
   7   chr7_53481041     AAsi    T    C        0      0        2 
   7   chr7_53481041     AKia    T    C        0      0        2 
   7   chr7_53481041     AOna    T    C        0      0        2 
   7   chr7_53481041     ASom    T    C        0      0        2 
   7   chr7_53481041     HCab    T    C        1      2        2 
   7   chr7_53481041     HPrz    T    C        1      2        2 
   7   chr7_53481041     ZBoe    T    C        0      0        2 
   7   chr7_53481041     ZGre    T    C        0      0        2 
   7   chr7_53481041     ZHar    T    C        0      0        2 
   7   chr7_53481041   Sample    T    C        0      0        2 
   7   chr7_53485778     AAsi    A    C        0      0        2 
   7   chr7_53485778     AKia    A    C        0      0        2 
   7   chr7_53485778     AOna    A    C        0      0        2 
   7   chr7_53485778     ASom    A    C        0      0        2 
   7   chr7_53485778     HCab    A    C        0      0        2 
   7   chr7_53485778     HPrz    A    C        0      0        2 
   7   chr7_53485778     ZBoe    A    C        0      0        2 
   7   chr7_53485778     ZGre    A    C      0.5      1        2 
   7   chr7_53485778     ZHar    A    C        0      0        2 
   7   chr7_53485778   Sample    A    C        0      0        2 
   7   chr7_53491077     AAsi    G    T        0      0        2 
   7   chr7_53491077     AKia    G    T        0      0        2 
   7   chr7_53491077     AOna    G    T        0      0        2 
   7   chr7_53491077     ASom    G    T        0      0        2 
   7   chr7_53491077     HCab    G    T        0      0        2 
   7   chr7_53491077     HPrz    G    T        0      0        2 
   7   chr7_53491077     ZBoe    G    T        1      2        2 
   7   chr7_53491077     ZGre    G    T      0.5      1        2 
   7   chr7_53491077     ZHar    G    T        1      2        2 
   7   chr7_53491077   Sample    G    T        0      0        2 
   7   chr7_53494673     AAsi    T    A        0      0        2 
   7   chr7_53494673     AKia    T    A        0      0        2 
   7   chr7_53494673     AOna    T    A        0      0        2 
   7   chr7_53494673     ASom    T    A      0.5      1        2 
   7   chr7_53494673     HCab    T    A        0      0        2 
   7   chr7_53494673     HPrz    T    A        0      0        2 
   7   chr7_53494673     ZBoe    T    A        0      0        2 
   7   chr7_53494673     ZGre    T    A        0      0        2 
   7   chr7_53494673     ZHar    T    A        0      0        2 
   7   chr7_53494673   Sample    T    A        0      0        2 
   7   chr7_53497732     AAsi    G    A        0      0        2 
   7   chr7_53497732     AKia    G    A        1      2        2 
   7   chr7_53497732     AOna    G    A        1      2        2 
   7   chr7_53497732     ASom    G    A        0      0        2 
   7   chr7_53497732     HCab    G    A        0      0        2 
   7   chr7_53497732     HPrz    G    A        0      0        2 
   7   chr7_53497732     ZBoe    G    A        0      0        2 
   7   chr7_53497732     ZGre    G    A        0      0        2 
   7   chr7_53497732     ZHar    G    A        0      0        2 
   7   chr7_53497732   Sample    G    A        0      0        2 
   7   chr7_53500991     AAsi    G    A        0      0        2 
   7   chr7_53500991     AKia    G    A        0      0        2 
   7   chr7_53500991     AOna    G    A        0      0        2 
   7   chr7_53500991     ASom    G    A        0      0        2 
   7   chr7_53500991     HCab    G    A        1      2        2 
   7   chr7_53500991     HPrz    G    A        1      2        2 
   7   chr7_53500991     ZBoe    G    A        0      0        2 
   7   chr7_53500991     ZGre    G    A        0      0        2 
   7   chr7_53500991     ZHar    G    A        0      0        2 
   7   chr7_53500991   Sample    G    A        0      0        2 
   7   chr7_53516488     AAsi    C    G        0      0        2 
   7   chr7_53516488     AKia    C    G        0      0        2 
   7   chr7_53516488     AOna    C    G        0      0        2 
   7   chr7_53516488     ASom    C    G        0      0        2 
   7   chr7_53516488     HCab    C    G        1      2        2 
   7   chr7_53516488     HPrz    C    G        1      2        2 
   7   chr7_53516488     ZBoe    C    G        0      0        2 
   7   chr7_53516488     ZGre    C    G        0      0        2 
   7   chr7_53516488     ZHar    C    G        0      0        2 
   7   chr7_53516488   Sample    C    G        0      0        2 
   7   chr7_53518939     AAsi    A    G        0      0        2 
   7   chr7_53518939     AKia    A    G        0      0        2 
   7   chr7_53518939     AOna    A    G        0      0        2 
   7   chr7_53518939     ASom    A    G        0      0        2 
   7   chr7_53518939     HCab    A    G        1      2        2 
   7   chr7_53518939     HPrz    A    G        1      2        2 
   7   chr7_53518939     ZBoe    A    G        0      0        2 
   7   chr7_53518939     ZGre    A    G        0      0        2 
   7   chr7_53518939     ZHar    A    G        0      0        2 
   7   chr7_53518939   Sample    A    G        0      0        2 
   7   chr7_53521942     AAsi    T    C        0      0        2 
   7   chr7_53521942     AKia    T    C        1      2        2 
   7   chr7_53521942     AOna    T    C        1      2        2 
   7   chr7_53521942     ASom    T    C        0      0        2 
   7   chr7_53521942     HCab    T    C        0      0        2 
   7   chr7_53521942     HPrz    T    C        0      0        2 
   7   chr7_53521942     ZBoe    T    C        0      0        2 
   7   chr7_53521942     ZGre    T    C        0      0        2 
   7   chr7_53521942     ZHar    T    C        0      0        2 
   7   chr7_53521942   Sample    T    C        0      0        2 
   7   chr7_53539980     AAsi    G    T        0      0        2 
   7   chr7_53539980     AKia    G    T        0      0        2 
   7   chr7_53539980     AOna    G    T        0      0        2 
   7   chr7_53539980     ASom    G    T        0      0        2 
   7   chr7_53539980     HCab    G    T        0      0        2 
   7   chr7_53539980     HPrz    G    T        0      0        2 
   7   chr7_53539980     ZBoe    G    T      0.5      1        2 
   7   chr7_53539980     ZGre    G    T        0      0        2 
   7   chr7_53539980     ZHar    G    T        0      0        2 
   7   chr7_53539980   Sample    G    T        0      0        2 
   7   chr7_53542772     AAsi    A    T        0      0        2 
   7   chr7_53542772     AKia    A    T        0      0        2 
   7   chr7_53542772     AOna    A    T        0      0        2 
   7   chr7_53542772     ASom    A    T        0      0        2 
   7   chr7_53542772     HCab    A    T        1      2        2 
   7   chr7_53542772     HPrz    A    T        1      2        2 
   7   chr7_53542772     ZBoe    A    T        0      0        2 
   7   chr7_53542772     ZGre    A    T        0      0        2 
   7   chr7_53542772     ZHar    A    T        0      0        2 
   7   chr7_53542772   Sample    A    T        0      0        2 
   7   chr7_53545229     AAsi    G    A        0      0        2 
   7   chr7_53545229     AKia    G    A        0      0        2 
   7   chr7_53545229     AOna    G    A        0      0        2 
   7   chr7_53545229     ASom    G    A        0      0        2 
   7   chr7_53545229     HCab    G    A        0      0        2 
   7   chr7_53545229     HPrz    G    A        0      0        2 
   7   chr7_53545229     ZBoe    G    A        1      2        2 
   7   chr7_53545229     ZGre    G    A        0      0        2 
   7   chr7_53545229     ZHar    G    A        0      0        2 
   7   chr7_53545229   Sample    G    A        0      0        2 
   7   chr7_53545727     AAsi    G    C      0.5      1        2 
   7   chr7_53545727     AKia    G    C        0      0        2 
   7   chr7_53545727     AOna    G    C        0      0        2 
   7   chr7_53545727     ASom    G    C        0      0        2 
   7   chr7_53545727     HCab    G    C        0      0        2 
   7   chr7_53545727     HPrz    G    C        0      0        2 
   7   chr7_53545727     ZBoe    G    C        0      0        2 
   7   chr7_53545727     ZGre    G    C        0      0        2 
   7   chr7_53545727     ZHar    G    C        0      0        2 
   7   chr7_53545727   Sample    G    C        0      0        2 
   7   chr7_53548620     AAsi    G    A        0      0        2 
   7   chr7_53548620     AKia    G    A        1      2        2 
   7   chr7_53548620     AOna    G    A      0.5      1        2 
   7   chr7_53548620     ASom    G    A        0      0        2 
   7   chr7_53548620     HCab    G    A        0      0        2 
   7   chr7_53548620     HPrz    G    A        0      0        2 
   7   chr7_53548620     ZBoe    G    A        0      0        2 
   7   chr7_53548620     ZGre    G    A        0      0        2 
   7   chr7_53548620     ZHar    G    A        0      0        2 
   7   chr7_53548620   Sample    G    A        0      0        2 
   7   chr7_53551872     AAsi    T    C        0      0        2 
   7   chr7_53551872     AKia    T    C        0      0        2 
   7   chr7_53551872     AOna    T    C        0      0        2 
   7   chr7_53551872     ASom    T    C        0      0        2 
   7   chr7_53551872     HCab    T    C        0      0        2 
   7   chr7_53551872     HPrz    T    C        0      0        2 
   7   chr7_53551872     ZBoe    T    C        0      0        2 
   7   chr7_53551872     ZGre    T    C        0      0        2 
   7   chr7_53551872     ZHar    T    C      0.5      1        2 
   7   chr7_53551872   Sample    T    C        0      0        2 
   7   chr7_53551975     AAsi    C    A        0      0        2 
   7   chr7_53551975     AKia    C    A        0      0        2 
   7   chr7_53551975     AOna    C    A        0      0        2 
   7   chr7_53551975     ASom    C    A        0      0        2 
   7   chr7_53551975     HCab    C    A        0      0        2 
   7   chr7_53551975     HPrz    C    A        0      0        2 
   7   chr7_53551975     ZBoe    C    A      0.5      1        2 
   7   chr7_53551975     ZGre    C    A        0      0        2 
   7   chr7_53551975     ZHar    C    A        0      0        2 
   7   chr7_53551975   Sample    C    A        0      0        2 
   7   chr7_53556893     AAsi    C    T        0      0        2 
   7   chr7_53556893     AKia    C    T        1      2        2 
   7   chr7_53556893     AOna    C    T        0      0        2 
   7   chr7_53556893     ASom    C    T        0      0        2 
   7   chr7_53556893     HCab    C    T        0      0        2 
   7   chr7_53556893     HPrz    C    T        0      0        2 
   7   chr7_53556893     ZBoe    C    T        0      0        2 
   7   chr7_53556893     ZGre    C    T        0      0        2 
   7   chr7_53556893     ZHar    C    T        0      0        2 
   7   chr7_53556893   Sample    C    T        0      0        2 
   7   chr7_53559472     AAsi    G    A        0      0        2 
   7   chr7_53559472     AKia    G    A        0      0        2 
   7   chr7_53559472     AOna    G    A      0.5      1        2 
   7   chr7_53559472     ASom    G    A        0      0        2 
   7   chr7_53559472     HCab    G    A        0      0        2 
   7   chr7_53559472     HPrz    G    A        0      0        2 
   7   chr7_53559472     ZBoe    G    A        0      0        2 
   7   chr7_53559472     ZGre    G    A        0      0        2 
   7   chr7_53559472     ZHar    G    A        0      0        2 
   7   chr7_53559472   Sample    G    A        0      0        2 
   7   chr7_53566134     AAsi    T    C        0      0        2 
   7   chr7_53566134     AKia    T    C        0      0        2 
   7   chr7_53566134     AOna    T    C        0      0        2 
   7   chr7_53566134     ASom    T    C        0      0        2 
   7   chr7_53566134     HCab    T    C        0      0        2 
   7   chr7_53566134     HPrz    T    C        0      0        2 
   7   chr7_53566134     ZBoe    T    C      0.5      1        2 
   7   chr7_53566134     ZGre    T    C        0      0        2 
   7   chr7_53566134     ZHar    T    C        0      0        2 
   7   chr7_53566134   Sample    T    C        0      0        2 
   7   chr7_53579792     AAsi    G    T        0      0        2 
   7   chr7_53579792     AKia    G    T        0      0        2 
   7   chr7_53579792     AOna    G    T        0      0        2 
   7   chr7_53579792     ASom    G    T        0      0        2 
   7   chr7_53579792     HCab    G    T        0      0        2 
   7   chr7_53579792     HPrz    G    T        0      0        2 
   7   chr7_53579792     ZBoe    G    T        0      0        2 
   7   chr7_53579792     ZGre    G    T        1      2        2 
   7   chr7_53579792     ZHar    G    T        0      0        2 
   7   chr7_53579792   Sample    G    T        0      0        2 
   7   chr7_53582013     AAsi    G    C        0      0        2 
   7   chr7_53582013     AKia    G    C        0      0        2 
   7   chr7_53582013     AOna    G    C      0.5      1        2 
   7   chr7_53582013     ASom    G    C        0      0        2 
   7   chr7_53582013     HCab    G    C        0      0        2 
   7   chr7_53582013     HPrz    G    C        0      0        2 
   7   chr7_53582013     ZBoe    G    C        0      0        2 
   7   chr7_53582013     ZGre    G    C        0      0        2 
   7   chr7_53582013     ZHar    G    C        0      0        2 
   7   chr7_53582013   Sample    G    C        0      0        2 
   7   chr7_53584989     AAsi    C    T        0      0        2 
   7   chr7_53584989     AKia    C    T      0.5      1        2 
   7   chr7_53584989     AOna    C    T      0.5      1        2 
   7   chr7_53584989     ASom    C    T        0      0        2 
   7   chr7_53584989     HCab    C    T        1      2        2 
   7   chr7_53584989     HPrz    C    T        1      2        2 
   7   chr7_53584989     ZBoe    C    T        0      0        2 
   7   chr7_53584989     ZGre    C    T        0      0        2 
   7   chr7_53584989     ZHar    C    T        0      0        2 
   7   chr7_53584989   Sample    C    T        0      0        2 
   7   chr7_53588026     AAsi    C    T        0      0        2 
   7   chr7_53588026     AKia    C    T        0      0        2 
   7   chr7_53588026     AOna    C    T        0      0        2 
   7   chr7_53588026     ASom    C    T        0      0        2 
   7   chr7_53588026     HCab    C    T        0      0        2 
   7   chr7_53588026     HPrz    C    T        0      0        2 
   7   chr7_53588026     ZBoe    C    T        0      0        2 
   7   chr7_53588026     ZGre    C    T      0.5      1        2 
   7   chr7_53588026     ZHar    C    T        0      0        2 
   7   chr7_53588026   Sample    C    T        0      0        2 
   7   chr7_53590854     AAsi    C    G        0      0        2 
   7   chr7_53590854     AKia    C    G        0      0        2 
   7   chr7_53590854     AOna    C    G        0      0        2 
   7   chr7_53590854     ASom    C    G        0      0        2 
   7   chr7_53590854     HCab    C    G        1      2        2 
   7   chr7_53590854     HPrz    C    G        1      2        2 
   7   chr7_53590854     ZBoe    C    G        0      0        2 
   7   chr7_53590854     ZGre    C    G        0      0        2 
   7   chr7_53590854     ZHar    C    G        0      0        2 
   7   chr7_53590854   Sample    C    G        0      0        2 
   7   chr7_53591791     AAsi    C    T        0      0        2 
   7   chr7_53591791     AKia    C    T        0      0        2 
   7   chr7_53591791     AOna    C    T        0      0        2 
   7   chr7_53591791     ASom    C    T        0      0        2 
   7   chr7_53591791     HCab    C    T        0      0        2 
   7   chr7_53591791     HPrz    C    T        0      0        2 
   7   chr7_53591791     ZBoe    C    T      0.5      1        2 
   7   chr7_53591791     ZGre    C    T        0      0        2 
   7   chr7_53591791     ZHar    C    T        0      0        2 
   7   chr7_53591791   Sample    C    T        0      0        2 
   7   chr7_53595081     AAsi    A    G        0      0        2 
   7   chr7_53595081     AKia    A    G        0      0        2 
   7   chr7_53595081     AOna    A    G        0      0        2 
   7   chr7_53595081     ASom    A    G        0      0        2 
   7   chr7_53595081     HCab    A    G        0      0        2 
   7   chr7_53595081     HPrz    A    G        0      0        2 
   7   chr7_53595081     ZBoe    A    G      0.5      1        2 
   7   chr7_53595081     ZGre    A    G        0      0        2 
   7   chr7_53595081     ZHar    A    G        0      0        2 
   7   chr7_53595081   Sample    A    G        0      0        2 
   7   chr7_53597056     AAsi    G    A        0      0        2 
   7   chr7_53597056     AKia    G    A        0      0        2 
   7   chr7_53597056     AOna    G    A        0      0        2 
   7   chr7_53597056     ASom    G    A        0      0        2 
   7   chr7_53597056     HCab    G    A        0      0        2 
   7   chr7_53597056     HPrz    G    A      0.5      1        2 
   7   chr7_53597056     ZBoe    G    A        0      0        2 
   7   chr7_53597056     ZGre    G    A        0      0        2 
   7   chr7_53597056     ZHar    G    A        0      0        2 
   7   chr7_53597056   Sample    G    A        0      0        2 
   7   chr7_53607170     AAsi    T    C        0      0        2 
   7   chr7_53607170     AKia    T    C        0      0        2 
   7   chr7_53607170     AOna    T    C        0      0        2 
   7   chr7_53607170     ASom    T    C        0      0        2 
   7   chr7_53607170     HCab    T    C        1      2        2 
   7   chr7_53607170     HPrz    T    C        1      2        2 
   7   chr7_53607170     ZBoe    T    C        0      0        2 
   7   chr7_53607170     ZGre    T    C        0      0        2 
   7   chr7_53607170     ZHar    T    C        0      0        2 
   7   chr7_53607170   Sample    T    C        0      0        2 
   7   chr7_53608402     AAsi    A    G        0      0        2 
   7   chr7_53608402     AKia    A    G        0      0        2 
   7   chr7_53608402     AOna    A    G        0      0        2 
   7   chr7_53608402     ASom    A    G        0      0        2 
   7   chr7_53608402     HCab    A    G        0      0        2 
   7   chr7_53608402     HPrz    A    G        0      0        2 
   7   chr7_53608402     ZBoe    A    G        1      2        2 
   7   chr7_53608402     ZGre    A    G        0      0        2 
   7   chr7_53608402     ZHar    A    G        1      2        2 
   7   chr7_53608402   Sample    A    G        0      0        2 
   7   chr7_53609177     AAsi    A    G        0      0        2 
   7   chr7_53609177     AKia    A    G        0      0        2 
   7   chr7_53609177     AOna    A    G        0      0        2 
   7   chr7_53609177     ASom    A    G        0      0        2 
   7   chr7_53609177     HCab    A    G        0      0        2 
   7   chr7_53609177     HPrz    A    G        0      0        2 
   7   chr7_53609177     ZBoe    A    G        0      0        2 
   7   chr7_53609177     ZGre    A    G      0.5      1        2 
   7   chr7_53609177     ZHar    A    G        0      0        2 
   7   chr7_53609177   Sample    A    G        0      0        2 
   7   chr7_53612125     AAsi    C    T        0      0        2 
   7   chr7_53612125     AKia    C    T        0      0        2 
   7   chr7_53612125     AOna    C    T        0      0        2 
   7   chr7_53612125     ASom    C    T        0      0        2 
   7   chr7_53612125     HCab    C    T        0      0        2 
   7   chr7_53612125     HPrz    C    T        0      0        2 
   7   chr7_53612125     ZBoe    C    T      0.5      1        2 
   7   chr7_53612125     ZGre    C    T        0      0        2 
   7   chr7_53612125     ZHar    C    T        0      0        2 
   7   chr7_53612125   Sample    C    T        0      0        2 
   7   chr7_53614572     AAsi    G    A        0      0        2 
   7   chr7_53614572     AKia    G    A        0      0        2 
   7   chr7_53614572     AOna    G    A        0      0        2 
   7   chr7_53614572     ASom    G    A        0      0        2 
   7   chr7_53614572     HCab    G    A        1      2        2 
   7   chr7_53614572     HPrz    G    A        1      2        2 
   7   chr7_53614572     ZBoe    G    A        0      0        2 
   7   chr7_53614572     ZGre    G    A        0      0        2 
   7   chr7_53614572     ZHar    G    A        0      0        2 
   7   chr7_53614572   Sample    G    A        0      0        2 
   7   chr7_53617520     AAsi    G    A        0      0        2 
   7   chr7_53617520     AKia    G    A        0      0        2 
   7   chr7_53617520     AOna    G    A        0      0        2 
   7   chr7_53617520     ASom    G    A        0      0        2 
   7   chr7_53617520     HCab    G    A        1      2        2 
   7   chr7_53617520     HPrz    G    A        1      2        2 
   7   chr7_53617520     ZBoe    G    A        0      0        2 
   7   chr7_53617520     ZGre    G    A        0      0        2 
   7   chr7_53617520     ZHar    G    A        0      0        2 
   7   chr7_53617520   Sample    G    A        0      0        2 
   7   chr7_53619615     AAsi    A    G        0      0        2 
   7   chr7_53619615     AKia    A    G        0      0        2 
   7   chr7_53619615     AOna    A    G        0      0        2 
   7   chr7_53619615     ASom    A    G        0      0        2 
   7   chr7_53619615     HCab    A    G        1      2        2 
   7   chr7_53619615     HPrz    A    G        1      2        2 
   7   chr7_53619615     ZBoe    A    G        0      0        2 
   7   chr7_53619615     ZGre    A    G        0      0        2 
   7   chr7_53619615     ZHar    A    G        0      0        2 
   7   chr7_53619615   Sample    A    G        0      0        2 
   7   chr7_53625529     AAsi    G    A        0      0        2 
   7   chr7_53625529     AKia    G    A        0      0        2 
   7   chr7_53625529     AOna    G    A        0      0        2 
   7   chr7_53625529     ASom    G    A        0      0        2 
   7   chr7_53625529     HCab    G    A        1      2        2 
   7   chr7_53625529     HPrz    G    A        1      2        2 
   7   chr7_53625529     ZBoe    G    A        0      0        2 
   7   chr7_53625529     ZGre    G    A        0      0        2 
   7   chr7_53625529     ZHar    G    A        0      0        2 
   7   chr7_53625529   Sample    G    A        0      0        2 
   7   chr7_53626798     AAsi    C    T        0      0        2 
   7   chr7_53626798     AKia    C    T        0      0        2 
   7   chr7_53626798     AOna    C    T        0      0        2 
   7   chr7_53626798     ASom    C    T        0      0        2 
   7   chr7_53626798     HCab    C    T        1      2        2 
   7   chr7_53626798     HPrz    C    T        1      2        2 
   7   chr7_53626798     ZBoe    C    T        0      0        2 
   7   chr7_53626798     ZGre    C    T        0      0        2 
   7   chr7_53626798     ZHar    C    T        0      0        2 
   7   chr7_53626798   Sample    C    T        0      0        2 
   7   chr7_53627228     AAsi    G    C        0      0        2 
   7   chr7_53627228     AKia    G    C        0      0        2 
   7   chr7_53627228     AOna    G    C        0      0        2 
   7   chr7_53627228     ASom    G    C        0      0        2 
   7   chr7_53627228     HCab    G    C        1      2        2 
   7   chr7_53627228     HPrz    G    C        1      2        2 
   7   chr7_53627228     ZBoe    G    C        0      0        2 
   7   chr7_53627228     ZGre    G    C        0      0        2 
   7   chr7_53627228     ZHar    G    C        0      0        2 
   7   chr7_53627228   Sample    G    C        0      0        2 
   7   chr7_53640397     AAsi    C    T        0      0        2 
   7   chr7_53640397     AKia    C    T        0      0        2 
   7   chr7_53640397     AOna    C    T      0.5      1        2 
   7   chr7_53640397     ASom    C    T        0      0        2 
   7   chr7_53640397     HCab    C    T        0      0        2 
   7   chr7_53640397     HPrz    C    T        0      0        2 
   7   chr7_53640397     ZBoe    C    T        0      0        2 
   7   chr7_53640397     ZGre    C    T        0      0        2 
   7   chr7_53640397     ZHar    C    T        0      0        2 
   7   chr7_53640397   Sample    C    T        0      0        2 
   7   chr7_53642335     AAsi    T    C        0      0        2 
   7   chr7_53642335     AKia    T    C        0      0        2 
   7   chr7_53642335     AOna    T    C        0      0        2 
   7   chr7_53642335     ASom    T    C        0      0        2 
   7   chr7_53642335     HCab    T    C        1      2        2 
   7   chr7_53642335     HPrz    T    C        1      2        2 
   7   chr7_53642335     ZBoe    T    C        0      0        2 
   7   chr7_53642335     ZGre    T    C        0      0        2 
   7   chr7_53642335     ZHar    T    C        0      0        2 
   7   chr7_53642335   Sample    T    C        0      0        2 
   7   chr7_53644922     AAsi    T    C        0      0        2 
   7   chr7_53644922     AKia    T    C        0      0        2 
   7   chr7_53644922     AOna    T    C        0      0        2 
   7   chr7_53644922     ASom    T    C        0      0        2 
   7   chr7_53644922     HCab    T    C        1      2        2 
   7   chr7_53644922     HPrz    T    C        1      2        2 
   7   chr7_53644922     ZBoe    T    C        0      0        2 
   7   chr7_53644922     ZGre    T    C        0      0        2 
   7   chr7_53644922     ZHar    T    C        0      0        2 
   7   chr7_53644922   Sample    T    C        0      0        2 
   7   chr7_53644981     AAsi    A    T        0      0        2 
   7   chr7_53644981     AKia    A    T      0.5      1        2 
   7   chr7_53644981     AOna    A    T        0      0        2 
   7   chr7_53644981     ASom    A    T        0      0        2 
   7   chr7_53644981     HCab    A    T        0      0        2 
   7   chr7_53644981     HPrz    A    T        0      0        2 
   7   chr7_53644981     ZBoe    A    T        0      0        2 
   7   chr7_53644981     ZGre    A    T        0      0        2 
   7   chr7_53644981     ZHar    A    T        0      0        2 
   7   chr7_53644981   Sample    A    T        0      0        2 
   7   chr7_53649515     AAsi    A    C        0      0        2 
   7   chr7_53649515     AKia    A    C      0.5      1        2 
   7   chr7_53649515     AOna    A    C      0.5      1        2 
   7   chr7_53649515     ASom    A    C        0      0        2 
   7   chr7_53649515     HCab    A    C        0      0        2 
   7   chr7_53649515     HPrz    A    C        0      0        2 
   7   chr7_53649515     ZBoe    A    C        0      0        2 
   7   chr7_53649515     ZGre    A    C        0      0        2 
   7   chr7_53649515     ZHar    A    C        0      0        2 
   7   chr7_53649515   Sample    A    C        0      0        2 
   7   chr7_53650795     AAsi    T    C        0      0        2 
   7   chr7_53650795     AKia    T    C        0      0        2 
   7   chr7_53650795     AOna    T    C        0      0        2 
   7   chr7_53650795     ASom    T    C        0      0        2 
   7   chr7_53650795     HCab    T    C        0      0        2 
   7   chr7_53650795     HPrz    T    C        0      0        2 
   7   chr7_53650795     ZBoe    T    C      0.5      1        2 
   7   chr7_53650795     ZGre    T    C        0      0        2 
   7   chr7_53650795     ZHar    T    C        0      0        2 
   7   chr7_53650795   Sample    T    C        0      0        2 
   7   chr7_53655159     AAsi    C    T        0      0        2 
   7   chr7_53655159     AKia    C    T        0      0        2 
   7   chr7_53655159     AOna    C    T        0      0        2 
   7   chr7_53655159     ASom    C    T        0      0        2 
   7   chr7_53655159     HCab    C    T        1      2        2 
   7   chr7_53655159     HPrz    C    T        1      2        2 
   7   chr7_53655159     ZBoe    C    T        0      0        2 
   7   chr7_53655159     ZGre    C    T        0      0        2 
   7   chr7_53655159     ZHar    C    T        0      0        2 
   7   chr7_53655159   Sample    C    T        0      0        2 
   7   chr7_53660679     AAsi    T    C        0      0        2 
   7   chr7_53660679     AKia    T    C        0      0        2 
   7   chr7_53660679     AOna    T    C        0      0        2 
   7   chr7_53660679     ASom    T    C        0      0        2 
   7   chr7_53660679     HCab    T    C        0      0        2 
   7   chr7_53660679     HPrz    T    C        0      0        2 
   7   chr7_53660679     ZBoe    T    C      0.5      1        2 
   7   chr7_53660679     ZGre    T    C        0      0        2 
   7   chr7_53660679     ZHar    T    C        0      0        2 
   7   chr7_53660679   Sample    T    C        0      0        2 
   7   chr7_53661825     AAsi    T    C        0      0        2 
   7   chr7_53661825     AKia    T    C      0.5      1        2 
   7   chr7_53661825     AOna    T    C        0      0        2 
   7   chr7_53661825     ASom    T    C        0      0        2 
   7   chr7_53661825     HCab    T    C        0      0        2 
   7   chr7_53661825     HPrz    T    C        0      0        2 
   7   chr7_53661825     ZBoe    T    C        0      0        2 
   7   chr7_53661825     ZGre    T    C        0      0        2 
   7   chr7_53661825     ZHar    T    C        0      0        2 
   7   chr7_53661825   Sample    T    C        0      0        2 
   7   chr7_53662191     AAsi    G    A        0      0        2 
   7   chr7_53662191     AKia    G    A        0      0        2 
   7   chr7_53662191     AOna    G    A        0      0        2 
   7   chr7_53662191     ASom    G    A        0      0        2 
   7   chr7_53662191     HCab    G    A        1      2        2 
   7   chr7_53662191     HPrz    G    A        1      2        2 
   7   chr7_53662191     ZBoe    G    A        0      0        2 
   7   chr7_53662191     ZGre    G    A        0      0        2 
   7   chr7_53662191     ZHar    G    A        0      0        2 
   7   chr7_53662191   Sample    G    A        0      0        2 
   7   chr7_53662333     AAsi    G    A        0      0        2 
   7   chr7_53662333     AKia    G    A        0      0        2 
   7   chr7_53662333     AOna    G    A        0      0        2 
   7   chr7_53662333     ASom    G    A        0      0        2 
   7   chr7_53662333     HCab    G    A        0      0        2 
   7   chr7_53662333     HPrz    G    A        0      0        2 
   7   chr7_53662333     ZBoe    G    A        0      0        2 
   7   chr7_53662333     ZGre    G    A        0      0        2 
   7   chr7_53662333     ZHar    G    A        1      2        2 
   7   chr7_53662333   Sample    G    A        0      0        2 
   7   chr7_53663991     AAsi    T    C        0      0        2 
   7   chr7_53663991     AKia    T    C        0      0        2 
   7   chr7_53663991     AOna    T    C        0      0        2 
   7   chr7_53663991     ASom    T    C        0      0        2 
   7   chr7_53663991     HCab    T    C        1      2        2 
   7   chr7_53663991     HPrz    T    C        1      2        2 
   7   chr7_53663991     ZBoe    T    C        0      0        2 
   7   chr7_53663991     ZGre    T    C        0      0        2 
   7   chr7_53663991     ZHar    T    C        0      0        2 
   7   chr7_53663991   Sample    T    C        0      0        2 
   7   chr7_53667084     AAsi    G    T        0      0        2 
   7   chr7_53667084     AKia    G    T        0      0        2 
   7   chr7_53667084     AOna    G    T        0      0        2 
   7   chr7_53667084     ASom    G    T        0      0        2 
   7   chr7_53667084     HCab    G    T        0      0        2 
   7   chr7_53667084     HPrz    G    T        0      0        2 
   7   chr7_53667084     ZBoe    G    T        0      0        2 
   7   chr7_53667084     ZGre    G    T      0.5      1        2 
   7   chr7_53667084     ZHar    G    T        0      0        2 
   7   chr7_53667084   Sample    G    T        0      0        2 
   7   chr7_53668892     AAsi    G    C        0      0        2 
   7   chr7_53668892     AKia    G    C        0      0        2 
   7   chr7_53668892     AOna    G    C        0      0        2 
   7   chr7_53668892     ASom    G    C        0      0        2 
   7   chr7_53668892     HCab    G    C        0      0        2 
   7   chr7_53668892     HPrz    G    C        0      0        2 
   7   chr7_53668892     ZBoe    G    C        0      0        2 
   7   chr7_53668892     ZGre    G    C        1      2        2 
   7   chr7_53668892     ZHar    G    C        0      0        2 
   7   chr7_53668892   Sample    G    C        0      0        2 
   7   chr7_53715338     AAsi    G    C        0      0        2 
   7   chr7_53715338     AKia    G    C        0      0        2 
   7   chr7_53715338     AOna    G    C        0      0        2 
   7   chr7_53715338     ASom    G    C        0      0        2 
   7   chr7_53715338     HCab    G    C        0      0        2 
   7   chr7_53715338     HPrz    G    C        0      0        2 
   7   chr7_53715338     ZBoe    G    C        0      0        2 
   7   chr7_53715338     ZGre    G    C        1      2        2 
   7   chr7_53715338     ZHar    G    C        0      0        2 
   7   chr7_53715338   Sample    G    C        0      0        2 
   7   chr7_53723203     AAsi    C    T        0      0        2 
   7   chr7_53723203     AKia    C    T        0      0        2 
   7   chr7_53723203     AOna    C    T        0      0        2 
   7   chr7_53723203     ASom    C    T        0      0        2 
   7   chr7_53723203     HCab    C    T        0      0        2 
   7   chr7_53723203     HPrz    C    T        0      0        2 
   7   chr7_53723203     ZBoe    C    T        0      0        2 
   7   chr7_53723203     ZGre    C    T        1      2        2 
   7   chr7_53723203     ZHar    C    T        0      0        2 
   7   chr7_53723203   Sample    C    T        0      0        2 
   7   chr7_53723380     AAsi    C    T        0      0        2 
   7   chr7_53723380     AKia    C    T        0      0        2 
   7   chr7_53723380     AOna    C    T        0      0        2 
   7   chr7_53723380     ASom    C    T        0      0        2 
   7   chr7_53723380     HCab    C    T        1      2        2 
   7   chr7_53723380     HPrz    C    T        1      2        2 
   7   chr7_53723380     ZBoe    C    T        0      0        2 
   7   chr7_53723380     ZGre    C    T        0      0        2 
   7   chr7_53723380     ZHar    C    T        0      0        2 
   7   chr7_53723380   Sample    C    T        0      0        2 
   7   chr7_53728693     AAsi    C    T        0      0        2 
   7   chr7_53728693     AKia    C    T        0      0        2 
   7   chr7_53728693     AOna    C    T        0      0        2 
   7   chr7_53728693     ASom    C    T        0      0        2 
   7   chr7_53728693     HCab    C    T        0      0        2 
   7   chr7_53728693     HPrz    C    T        0      0        2 
   7   chr7_53728693     ZBoe    C    T        0      0        2 
   7   chr7_53728693     ZGre    C    T        1      2        2 
   7   chr7_53728693     ZHar    C    T        0      0        2 
   7   chr7_53728693   Sample    C    T        0      0        2 
   7   chr7_53751450     AAsi    C    T        0      0        2 
   7   chr7_53751450     AKia    C    T        0      0        2 
   7   chr7_53751450     AOna    C    T        0      0        2 
   7   chr7_53751450     ASom    C    T        0      0        2 
   7   chr7_53751450     HCab    C    T        1      2        2 
   7   chr7_53751450     HPrz    C    T        1      2        2 
   7   chr7_53751450     ZBoe    C    T        0      0        2 
   7   chr7_53751450     ZGre    C    T        0      0        2 
   7   chr7_53751450     ZHar    C    T        0      0        2 
   7   chr7_53751450   Sample    C    T        0      0        2 
   7   chr7_53751956     AAsi    A    G        0      0        2 
   7   chr7_53751956     AKia    A    G        0      0        2 
   7   chr7_53751956     AOna    A    G        0      0        2 
   7   chr7_53751956     ASom    A    G        0      0        2 
   7   chr7_53751956     HCab    A    G        0      0        2 
   7   chr7_53751956     HPrz    A    G        0      0        2 
   7   chr7_53751956     ZBoe    A    G        0      0        2 
   7   chr7_53751956     ZGre    A    G        0      0        2 
   7   chr7_53751956     ZHar    A    G        1      2        2 
   7   chr7_53751956   Sample    A    G        0      0        2 
   7   chr7_53752856     AAsi    A    G        0      0        2 
   7   chr7_53752856     AKia    A    G        0      0        2 
   7   chr7_53752856     AOna    A    G        0      0        2 
   7   chr7_53752856     ASom    A    G        0      0        2 
   7   chr7_53752856     HCab    A    G        0      0        2 
   7   chr7_53752856     HPrz    A    G        0      0        2 
   7   chr7_53752856     ZBoe    A    G        0      0        2 
   7   chr7_53752856     ZGre    A    G        1      2        2 
   7   chr7_53752856     ZHar    A    G        0      0        2 
   7   chr7_53752856   Sample    A    G        0      0        2 
   7   chr7_53753458     AAsi    G    A        0      0        2 
   7   chr7_53753458     AKia    G    A        0      0        2 
   7   chr7_53753458     AOna    G    A        0      0        2 
   7   chr7_53753458     ASom    G    A        0      0        2 
   7   chr7_53753458     HCab    G    A        1      2        2 
   7   chr7_53753458     HPrz    G    A        1      2        2 
   7   chr7_53753458     ZBoe    G    A        0      0        2 
   7   chr7_53753458     ZGre    G    A        0      0        2 
   7   chr7_53753458     ZHar    G    A        0      0        2 
   7   chr7_53753458   Sample    G    A        0      0        2 
   7   chr7_53759227     AAsi    G    T      0.5      1        2 
   7   chr7_53759227     AKia    G    T        0      0        2 
   7   chr7_53759227     AOna    G    T        0      0        2 
   7   chr7_53759227     ASom    G    T        0      0        2 
   7   chr7_53759227     HCab    G    T        0      0        2 
   7   chr7_53759227     HPrz    G    T        0      0        2 
   7   chr7_53759227     ZBoe    G    T        0      0        2 
   7   chr7_53759227     ZGre    G    T        0      0        2 
   7   chr7_53759227     ZHar    G    T        0      0        2 
   7   chr7_53759227   Sample    G    T        0      0        2 
   7   chr7_53771215     AAsi    C    T        0      0        2 
   7   chr7_53771215     AKia    C    T        0      0        2 
   7   chr7_53771215     AOna    C    T        0      0        2 
   7   chr7_53771215     ASom    C    T        0      0        2 
   7   chr7_53771215     HCab    C    T        1      2        2 
   7   chr7_53771215     HPrz    C    T        1      2        2 
   7   chr7_53771215     ZBoe    C    T        0      0        2 
   7   chr7_53771215     ZGre    C    T        0      0        2 
   7   chr7_53771215     ZHar    C    T        0      0        2 
   7   chr7_53771215   Sample    C    T        0      0        2 
   7   chr7_53773221     AAsi    A    G        0      0        2 
   7   chr7_53773221     AKia    A    G        0      0        2 
   7   chr7_53773221     AOna    A    G        0      0        2 
   7   chr7_53773221     ASom    A    G        0      0        2 
   7   chr7_53773221     HCab    A    G        0      0        2 
   7   chr7_53773221     HPrz    A    G        0      0        2 
   7   chr7_53773221     ZBoe    A    G        0      0        2 
   7   chr7_53773221     ZGre    A    G        0      0        2 
   7   chr7_53773221     ZHar    A    G        1      2        2 
   7   chr7_53773221   Sample    A    G        0      0        2 
   7   chr7_53779591     AAsi    C    T        0      0        2 
   7   chr7_53779591     AKia    C    T        0      0        2 
   7   chr7_53779591     AOna    C    T        0      0        2 
   7   chr7_53779591     ASom    C    T        0      0        2 
   7   chr7_53779591     HCab    C    T        0      0        2 
   7   chr7_53779591     HPrz    C    T        0      0        2 
   7   chr7_53779591     ZBoe    C    T        0      0        2 
   7   chr7_53779591     ZGre    C    T        0      0        2 
   7   chr7_53779591     ZHar    C    T      0.5      1        2 
   7   chr7_53779591   Sample    C    T        0      0        2 
   7   chr7_53794668     AAsi    T    C        0      0        2 
   7   chr7_53794668     AKia    T    C        0      0        2 
   7   chr7_53794668     AOna    T    C        0      0        2 
   7   chr7_53794668     ASom    T    C        0      0        2 
   7   chr7_53794668     HCab    T    C        1      2        2 
   7   chr7_53794668     HPrz    T    C        1      2        2 
   7   chr7_53794668     ZBoe    T    C        0      0        2 
   7   chr7_53794668     ZGre    T    C        0      0        2 
   7   chr7_53794668     ZHar    T    C        0      0        2 
   7   chr7_53794668   Sample    T    C        0      0        2 
   7   chr7_53800500     AAsi    A    G        0      0        2 
   7   chr7_53800500     AKia    A    G        0      0        2 
   7   chr7_53800500     AOna    A    G      0.5      1        2 
   7   chr7_53800500     ASom    A    G        0      0        2 
   7   chr7_53800500     HCab    A    G        0      0        2 
   7   chr7_53800500     HPrz    A    G        0      0        2 
   7   chr7_53800500     ZBoe    A    G        0      0        2 
   7   chr7_53800500     ZGre    A    G        0      0        2 
   7   chr7_53800500     ZHar    A    G        0      0        2 
   7   chr7_53800500   Sample    A    G        0      0        2 
   7   chr7_53815630     AAsi    T    C        0      0        2 
   7   chr7_53815630     AKia    T    C        1      2        2 
   7   chr7_53815630     AOna    T    C        0      0        2 
   7   chr7_53815630     ASom    T    C        0      0        2 
   7   chr7_53815630     HCab    T    C        0      0        2 
   7   chr7_53815630     HPrz    T    C        0      0        2 
   7   chr7_53815630     ZBoe    T    C        0      0        2 
   7   chr7_53815630     ZGre    T    C        0      0        2 
   7   chr7_53815630     ZHar    T    C        0      0        2 
   7   chr7_53815630   Sample    T    C        0      0        2 
   7   chr7_53818830     AAsi    G    C        0      0        2 
   7   chr7_53818830     AKia    G    C        1      2        2 
   7   chr7_53818830     AOna    G    C        0      0        2 
   7   chr7_53818830     ASom    G    C        0      0        2 
   7   chr7_53818830     HCab    G    C        0      0        2 
   7   chr7_53818830     HPrz    G    C        0      0        2 
   7   chr7_53818830     ZBoe    G    C        0      0        2 
   7   chr7_53818830     ZGre    G    C        0      0        2 
   7   chr7_53818830     ZHar    G    C        0      0        2 
   7   chr7_53818830   Sample    G    C        0      0        2 
   7   chr7_53822689     AAsi    G    A        0      0        2 
   7   chr7_53822689     AKia    G    A        0      0        2 
   7   chr7_53822689     AOna    G    A      0.5      1        2 
   7   chr7_53822689     ASom    G    A        0      0        2 
   7   chr7_53822689     HCab    G    A        0      0        2 
   7   chr7_53822689     HPrz    G    A        0      0        2 
   7   chr7_53822689     ZBoe    G    A        0      0        2 
   7   chr7_53822689     ZGre    G    A        0      0        2 
   7   chr7_53822689     ZHar    G    A        0      0        2 
   7   chr7_53822689   Sample    G    A        0      0        2 
   7   chr7_53825864     AAsi    C    T        0      0        2 
   7   chr7_53825864     AKia    C    T        0      0        2 
   7   chr7_53825864     AOna    C    T        0      0        2 
   7   chr7_53825864     ASom    C    T        0      0        2 
   7   chr7_53825864     HCab    C    T        1      2        2 
   7   chr7_53825864     HPrz    C    T        1      2        2 
   7   chr7_53825864     ZBoe    C    T        0      0        2 
   7   chr7_53825864     ZGre    C    T        0      0        2 
   7   chr7_53825864     ZHar    C    T        0      0        2 
   7   chr7_53825864   Sample    C    T        0      0        2 
   7   chr7_53826602     AAsi    A    G        0      0        2 
   7   chr7_53826602     AKia    A    G        0      0        2 
   7   chr7_53826602     AOna    A    G      0.5      1        2 
   7   chr7_53826602     ASom    A    G        0      0        2 
   7   chr7_53826602     HCab    A    G        0      0        2 
   7   chr7_53826602     HPrz    A    G        0      0        2 
   7   chr7_53826602     ZBoe    A    G        0      0        2 
   7   chr7_53826602     ZGre    A    G        0      0        2 
   7   chr7_53826602     ZHar    A    G        0      0        2 
   7   chr7_53826602   Sample    A    G        0      0        2 
   7   chr7_53829476     AAsi    G    T        0      0        2 
   7   chr7_53829476     AKia    G    T        0      0        2 
   7   chr7_53829476     AOna    G    T        0      0        2 
   7   chr7_53829476     ASom    G    T        0      0        2 
   7   chr7_53829476     HCab    G    T        0      0        2 
   7   chr7_53829476     HPrz    G    T        0      0        2 
   7   chr7_53829476     ZBoe    G    T        0      0        2 
   7   chr7_53829476     ZGre    G    T        0      0        2 
   7   chr7_53829476     ZHar    G    T      0.5      1        2 
   7   chr7_53829476   Sample    G    T        0      0        2 
   7   chr7_53830990     AAsi    G    A        0      0        2 
   7   chr7_53830990     AKia    G    A        0      0        2 
   7   chr7_53830990     AOna    G    A        0      0        2 
   7   chr7_53830990     ASom    G    A        0      0        2 
   7   chr7_53830990     HCab    G    A        1      2        2 
   7   chr7_53830990     HPrz    G    A        1      2        2 
   7   chr7_53830990     ZBoe    G    A        0      0        2 
   7   chr7_53830990     ZGre    G    A        0      0        2 
   7   chr7_53830990     ZHar    G    A        0      0        2 
   7   chr7_53830990   Sample    G    A        0      0        2 
   7   chr7_53840221     AAsi    C    G        0      0        2 
   7   chr7_53840221     AKia    C    G        0      0        2 
   7   chr7_53840221     AOna    C    G        0      0        2 
   7   chr7_53840221     ASom    C    G        0      0        2 
   7   chr7_53840221     HCab    C    G        1      2        2 
   7   chr7_53840221     HPrz    C    G        1      2        2 
   7   chr7_53840221     ZBoe    C    G        0      0        2 
   7   chr7_53840221     ZGre    C    G        0      0        2 
   7   chr7_53840221     ZHar    C    G        0      0        2 
   7   chr7_53840221   Sample    C    G        0      0        2 
   7   chr7_53842308     AAsi    T    G        0      0        2 
   7   chr7_53842308     AKia    T    G        0      0        2 
   7   chr7_53842308     AOna    T    G        0      0        2 
   7   chr7_53842308     ASom    T    G        0      0        2 
   7   chr7_53842308     HCab    T    G        0      0        2 
   7   chr7_53842308     HPrz    T    G        0      0        2 
   7   chr7_53842308     ZBoe    T    G        1      2        2 
   7   chr7_53842308     ZGre    T    G        1      2        2 
   7   chr7_53842308     ZHar    T    G      0.5      1        2 
   7   chr7_53842308   Sample    T    G        0      0        2 
   7   chr7_53842449     AAsi    G    A        0      0        2 
   7   chr7_53842449     AKia    G    A        0      0        2 
   7   chr7_53842449     AOna    G    A        0      0        2 
   7   chr7_53842449     ASom    G    A        0      0        2 
   7   chr7_53842449     HCab    G    A        0      0        2 
   7   chr7_53842449     HPrz    G    A      0.5      1        2 
   7   chr7_53842449     ZBoe    G    A        0      0        2 
   7   chr7_53842449     ZGre    G    A        0      0        2 
   7   chr7_53842449     ZHar    G    A        0      0        2 
   7   chr7_53842449   Sample    G    A        0      0        2 
   7   chr7_53844368     AAsi    A    C        0      0        2 
   7   chr7_53844368     AKia    A    C        0      0        2 
   7   chr7_53844368     AOna    A    C        0      0        2 
   7   chr7_53844368     ASom    A    C        0      0        2 
   7   chr7_53844368     HCab    A    C        1      2        2 
   7   chr7_53844368     HPrz    A    C        1      2        2 
   7   chr7_53844368     ZBoe    A    C        0      0        2 
   7   chr7_53844368     ZGre    A    C        0      0        2 
   7   chr7_53844368     ZHar    A    C      0.5      1        2 
   7   chr7_53844368   Sample    A    C        0      0        2 
   7   chr7_53845568     AAsi    A    G        0      0        2 
   7   chr7_53845568     AKia    A    G        0      0        2 
   7   chr7_53845568     AOna    A    G        0      0        2 
   7   chr7_53845568     ASom    A    G        0      0        2 
   7   chr7_53845568     HCab    A    G        0      0        2 
   7   chr7_53845568     HPrz    A    G        0      0        2 
   7   chr7_53845568     ZBoe    A    G        0      0        2 
   7   chr7_53845568     ZGre    A    G        0      0        2 
   7   chr7_53845568     ZHar    A    G      0.5      1        2 
   7   chr7_53845568   Sample    A    G        0      0        2 
   7   chr7_53850952     AAsi    T    A        0      0        2 
   7   chr7_53850952     AKia    T    A        0      0        2 
   7   chr7_53850952     AOna    T    A        0      0        2 
   7   chr7_53850952     ASom    T    A        0      0        2 
   7   chr7_53850952     HCab    T    A        1      2        2 
   7   chr7_53850952     HPrz    T    A        1      2        2 
   7   chr7_53850952     ZBoe    T    A        0      0        2 
   7   chr7_53850952     ZGre    T    A        0      0        2 
   7   chr7_53850952     ZHar    T    A        0      0        2 
   7   chr7_53850952   Sample    T    A        0      0        2 
   7   chr7_53851732     AAsi    C    G        0      0        2 
   7   chr7_53851732     AKia    C    G        0      0        2 
   7   chr7_53851732     AOna    C    G        0      0        2 
   7   chr7_53851732     ASom    C    G        0      0        2 
   7   chr7_53851732     HCab    C    G        1      2        2 
   7   chr7_53851732     HPrz    C    G        1      2        2 
   7   chr7_53851732     ZBoe    C    G        0      0        2 
   7   chr7_53851732     ZGre    C    G        0      0        2 
   7   chr7_53851732     ZHar    C    G        0      0        2 
   7   chr7_53851732   Sample    C    G        0      0        2 
   7   chr7_53854405     AAsi    T    C        1      2        2 
   7   chr7_53854405     AKia    T    C        0      0        2 
   7   chr7_53854405     AOna    T    C        0      0        2 
   7   chr7_53854405     ASom    T    C        1      2        2 
   7   chr7_53854405     HCab    T    C        0      0        2 
   7   chr7_53854405     HPrz    T    C        0      0        2 
   7   chr7_53854405     ZBoe    T    C        0      0        2 
   7   chr7_53854405     ZGre    T    C        0      0        2 
   7   chr7_53854405     ZHar    T    C        0      0        2 
   7   chr7_53854405   Sample    T    C        1      2        2 
   7   chr7_53855038     AAsi    G    A        0      0        2 
   7   chr7_53855038     AKia    G    A        0      0        2 
   7   chr7_53855038     AOna    G    A        0      0        2 
   7   chr7_53855038     ASom    G    A        0      0        2 
   7   chr7_53855038     HCab    G    A        1      2        2 
   7   chr7_53855038     HPrz    G    A        1      2        2 
   7   chr7_53855038     ZBoe    G    A        0      0        2 
   7   chr7_53855038     ZGre    G    A        0      0        2 
   7   chr7_53855038     ZHar    G    A        0      0        2 
   7   chr7_53855038   Sample    G    A        0      0        2 
   7   chr7_53871782     AAsi    T    C        0      0        2 
   7   chr7_53871782     AKia    T    C        0      0        2 
   7   chr7_53871782     AOna    T    C      0.5      1        2 
   7   chr7_53871782     ASom    T    C        0      0        2 
   7   chr7_53871782     HCab    T    C        1      2        2 
   7   chr7_53871782     HPrz    T    C        1      2        2 
   7   chr7_53871782     ZBoe    T    C        0      0        2 
   7   chr7_53871782     ZGre    T    C        0      0        2 
   7   chr7_53871782     ZHar    T    C        0      0        2 
   7   chr7_53871782   Sample    T    C        0      0        2 
   7   chr7_53872180     AAsi    G    A        0      0        2 
   7   chr7_53872180     AKia    G    A        0      0        2 
   7   chr7_53872180     AOna    G    A        0      0        2 
   7   chr7_53872180     ASom    G    A        0      0        2 
   7   chr7_53872180     HCab    G    A        0      0        2 
   7   chr7_53872180     HPrz    G    A        0      0        2 
   7   chr7_53872180     ZBoe    G    A        1      2        2 
   7   chr7_53872180     ZGre    G    A        0      0        2 
   7   chr7_53872180     ZHar    G    A        0      0        2 
   7   chr7_53872180   Sample    G    A        0      0        2 
   7   chr7_53872894     AAsi    C    T        0      0        2 
   7   chr7_53872894     AKia    C    T        0      0        2 
   7   chr7_53872894     AOna    C    T        0      0        2 
   7   chr7_53872894     ASom    C    T        0      0        2 
   7   chr7_53872894     HCab    C    T        0      0        2 
   7   chr7_53872894     HPrz    C    T      0.5      1        2 
   7   chr7_53872894     ZBoe    C    T        0      0        2 
   7   chr7_53872894     ZGre    C    T        0      0        2 
   7   chr7_53872894     ZHar    C    T        0      0        2 
   7   chr7_53872894   Sample    C    T        0      0        2 
   7   chr7_53880103     AAsi    G    A        0      0        2 
   7   chr7_53880103     AKia    G    A        0      0        2 
   7   chr7_53880103     AOna    G    A        0      0        2 
   7   chr7_53880103     ASom    G    A        0      0        2 
   7   chr7_53880103     HCab    G    A        0      0        2 
   7   chr7_53880103     HPrz    G    A        0      0        2 
   7   chr7_53880103     ZBoe    G    A        1      2        2 
   7   chr7_53880103     ZGre    G    A        0      0        2 
   7   chr7_53880103     ZHar    G    A      0.5      1        2 
   7   chr7_53880103   Sample    G    A        0      0        2 
   7   chr7_53883302     AAsi    A    G      0.5      1        2 
   7   chr7_53883302     AKia    A    G        0      0        2 
   7   chr7_53883302     AOna    A    G        0      0        2 
   7   chr7_53883302     ASom    A    G        0      0        2 
   7   chr7_53883302     HCab    A    G        0      0        2 
   7   chr7_53883302     HPrz    A    G        0      0        2 
   7   chr7_53883302     ZBoe    A    G        0      0        2 
   7   chr7_53883302     ZGre    A    G        0      0        2 
   7   chr7_53883302     ZHar    A    G        0      0        2 
   7   chr7_53883302   Sample    A    G        0      0        2 
   7   chr7_53892924     AAsi    C    A        0      0        2 
   7   chr7_53892924     AKia    C    A        0      0        2 
   7   chr7_53892924     AOna    C    A        0      0        2 
   7   chr7_53892924     ASom    C    A        0      0        2 
   7   chr7_53892924     HCab    C    A        1      2        2 
   7   chr7_53892924     HPrz    C    A        1      2        2 
   7   chr7_53892924     ZBoe    C    A        0      0        2 
   7   chr7_53892924     ZGre    C    A        0      0        2 
   7   chr7_53892924     ZHar    C    A        0      0        2 
   7   chr7_53892924   Sample    C    A        0      0        2 
   7   chr7_53900283     AAsi    T    C      0.5      1        2 
   7   chr7_53900283     AKia    T    C        0      0        2 
   7   chr7_53900283     AOna    T    C        0      0        2 
   7   chr7_53900283     ASom    T    C        0      0        2 
   7   chr7_53900283     HCab    T    C        0      0        2 
   7   chr7_53900283     HPrz    T    C        0      0        2 
   7   chr7_53900283     ZBoe    T    C        0      0        2 
   7   chr7_53900283     ZGre    T    C        0      0        2 
   7   chr7_53900283     ZHar    T    C        0      0        2 
   7   chr7_53900283   Sample    T    C        0      0        2 
   7   chr7_53905247     AAsi    G    A        0      0        2 
   7   chr7_53905247     AKia    G    A        1      2        2 
   7   chr7_53905247     AOna    G    A      0.5      1        2 
   7   chr7_53905247     ASom    G    A        0      0        2 
   7   chr7_53905247     HCab    G    A        0      0        2 
   7   chr7_53905247     HPrz    G    A        0      0        2 
   7   chr7_53905247     ZBoe    G    A        0      0        2 
   7   chr7_53905247     ZGre    G    A        0      0        2 
   7   chr7_53905247     ZHar    G    A        0      0        2 
   7   chr7_53905247   Sample    G    A        0      0        2 
   7   chr7_53905398     AAsi    T    C        0      0        2 
   7   chr7_53905398     AKia    T    C        0      0        2 
   7   chr7_53905398     AOna    T    C      0.5      1        2 
   7   chr7_53905398     ASom    T    C        0      0        2 
   7   chr7_53905398     HCab    T    C        0      0        2 
   7   chr7_53905398     HPrz    T    C        0      0        2 
   7   chr7_53905398     ZBoe    T    C        0      0        2 
   7   chr7_53905398     ZGre    T    C        0      0        2 
   7   chr7_53905398     ZHar    T    C        0      0        2 
   7   chr7_53905398   Sample    T    C        0      0        2 
   7   chr7_53905745     AAsi    C    T      0.5      1        2 
   7   chr7_53905745     AKia    C    T        0      0        2 
   7   chr7_53905745     AOna    C    T        0      0        2 
   7   chr7_53905745     ASom    C    T        0      0        2 
   7   chr7_53905745     HCab    C    T        0      0        2 
   7   chr7_53905745     HPrz    C    T        0      0        2 
   7   chr7_53905745     ZBoe    C    T        0      0        2 
   7   chr7_53905745     ZGre    C    T        0      0        2 
   7   chr7_53905745     ZHar    C    T        0      0        2 
   7   chr7_53905745   Sample    C    T        0      0        2 
   7   chr7_53910691     AAsi    A    G        0      0        2 
   7   chr7_53910691     AKia    A    G        0      0        2 
   7   chr7_53910691     AOna    A    G        0      0        2 
   7   chr7_53910691     ASom    A    G        0      0        2 
   7   chr7_53910691     HCab    A    G        0      0        2 
   7   chr7_53910691     HPrz    A    G        0      0        2 
   7   chr7_53910691     ZBoe    A    G        0      0        2 
   7   chr7_53910691     ZGre    A    G        0      0        2 
   7   chr7_53910691     ZHar    A    G      0.5      1        2 
   7   chr7_53910691   Sample    A    G        0      0        2 
   7   chr7_53913983     AAsi    C    A        0      0        2 
   7   chr7_53913983     AKia    C    A        0      0        2 
   7   chr7_53913983     AOna    C    A        0      0        2 
   7   chr7_53913983     ASom    C    A        0      0        2 
   7   chr7_53913983     HCab    C    A        1      2        2 
   7   chr7_53913983     HPrz    C    A        1      2        2 
   7   chr7_53913983     ZBoe    C    A        0      0        2 
   7   chr7_53913983     ZGre    C    A        0      0        2 
   7   chr7_53913983     ZHar    C    A        0      0        2 
   7   chr7_53913983   Sample    C    A        0      0        2 
   7   chr7_53918913     AAsi    A    G        0      0        2 
   7   chr7_53918913     AKia    A    G        0      0        2 
   7   chr7_53918913     AOna    A    G        0      0        2 
   7   chr7_53918913     ASom    A    G        0      0        2 
   7   chr7_53918913     HCab    A    G        0      0        2 
   7   chr7_53918913     HPrz    A    G        0      0        2 
   7   chr7_53918913     ZBoe    A    G      0.5      1        2 
   7   chr7_53918913     ZGre    A    G        0      0        2 
   7   chr7_53918913     ZHar    A    G        0      0        2 
   7   chr7_53918913   Sample    A    G        0      0        2 
   7   chr7_53922010     AAsi    G    A        1      2        2 
   7   chr7_53922010     AKia    G    A        0      0        2 
   7   chr7_53922010     AOna    G    A        0      0        2 
   7   chr7_53922010     ASom    G    A        1      2        2 
   7   chr7_53922010     HCab    G    A        0      0        2 
   7   chr7_53922010     HPrz    G    A        0      0        2 
   7   chr7_53922010     ZBoe    G    A        0      0        2 
   7   chr7_53922010     ZGre    G    A        0      0        2 
   7   chr7_53922010     ZHar    G    A        0      0        2 
   7   chr7_53922010   Sample    G    A        1      2        2 
   7   chr7_53924164     AAsi    G    C        0      0        2 
   7   chr7_53924164     AKia    G    C        0      0        2 
   7   chr7_53924164     AOna    G    C        0      0        2 
   7   chr7_53924164     ASom    G    C        0      0        2 
   7   chr7_53924164     HCab    G    C        1      2        2 
   7   chr7_53924164     HPrz    G    C        1      2        2 
   7   chr7_53924164     ZBoe    G    C        0      0        2 
   7   chr7_53924164     ZGre    G    C        0      0        2 
   7   chr7_53924164     ZHar    G    C        0      0        2 
   7   chr7_53924164   Sample    G    C        0      0        2 
   7   chr7_53938891     AAsi    C    T        0      0        2 
   7   chr7_53938891     AKia    C    T        0      0        2 
   7   chr7_53938891     AOna    C    T        0      0        2 
   7   chr7_53938891     ASom    C    T        0      0        2 
   7   chr7_53938891     HCab    C    T        1      2        2 
   7   chr7_53938891     HPrz    C    T        1      2        2 
   7   chr7_53938891     ZBoe    C    T        0      0        2 
   7   chr7_53938891     ZGre    C    T        0      0        2 
   7   chr7_53938891     ZHar    C    T        0      0        2 
   7   chr7_53938891   Sample    C    T        0      0        2 
   7   chr7_53944622     AAsi    A    C        0      0        2 
   7   chr7_53944622     AKia    A    C        0      0        2 
   7   chr7_53944622     AOna    A    C        0      0        2 
   7   chr7_53944622     ASom    A    C        1      2        2 
   7   chr7_53944622     HCab    A    C        0      0        2 
   7   chr7_53944622     HPrz    A    C        0      0        2 
   7   chr7_53944622     ZBoe    A    C        0      0        2 
   7   chr7_53944622     ZGre    A    C        0      0        2 
   7   chr7_53944622     ZHar    A    C        0      0        2 
   7   chr7_53944622   Sample    A    C        0      0        2 
   7   chr7_53960865     AAsi    C    T        0      0        2 
   7   chr7_53960865     AKia    C    T        0      0        2 
   7   chr7_53960865     AOna    C    T        0      0        2 
   7   chr7_53960865     ASom    C    T        0      0        2 
   7   chr7_53960865     HCab    C    T        1      2        2 
   7   chr7_53960865     HPrz    C    T        1      2        2 
   7   chr7_53960865     ZBoe    C    T        0      0        2 
   7   chr7_53960865     ZGre    C    T        0      0        2 
   7   chr7_53960865     ZHar    C    T        0      0        2 
   7   chr7_53960865   Sample    C    T        0      0        2 
   7   chr7_53961876     AAsi    A    G      0.5      1        2 
   7   chr7_53961876     AKia    A    G        0      0        2 
   7   chr7_53961876     AOna    A    G        0      0        2 
   7   chr7_53961876     ASom    A    G        1      2        2 
   7   chr7_53961876     HCab    A    G        0      0        2 
   7   chr7_53961876     HPrz    A    G        0      0        2 
   7   chr7_53961876     ZBoe    A    G        0      0        2 
   7   chr7_53961876     ZGre    A    G        0      0        2 
   7   chr7_53961876     ZHar    A    G        0      0        2 
   7   chr7_53961876   Sample    A    G        1      2        2 
   7   chr7_53966668     AAsi    A    G        0      0        2 
   7   chr7_53966668     AKia    A    G        0      0        2 
   7   chr7_53966668     AOna    A    G        0      0        2 
   7   chr7_53966668     ASom    A    G        0      0        2 
   7   chr7_53966668     HCab    A    G        1      2        2 
   7   chr7_53966668     HPrz    A    G        1      2        2 
   7   chr7_53966668     ZBoe    A    G        0      0        2 
   7   chr7_53966668     ZGre    A    G        0      0        2 
   7   chr7_53966668     ZHar    A    G        0      0        2 
   7   chr7_53966668   Sample    A    G        0      0        2 
   7   chr7_53974426     AAsi    G    A        0      0        2 
   7   chr7_53974426     AKia    G    A        0      0        2 
   7   chr7_53974426     AOna    G    A        1      2        2 
   7   chr7_53974426     ASom    G    A        0      0        2 
   7   chr7_53974426     HCab    G    A        0      0        2 
   7   chr7_53974426     HPrz    G    A        0      0        2 
   7   chr7_53974426     ZBoe    G    A        0      0        2 
   7   chr7_53974426     ZGre    G    A        0      0        2 
   7   chr7_53974426     ZHar    G    A        0      0        2 
   7   chr7_53974426   Sample    G    A        0      0        2 
   7   chr7_53985040     AAsi    G    C        0      0        2 
   7   chr7_53985040     AKia    G    C        0      0        2 
   7   chr7_53985040     AOna    G    C        0      0        2 
   7   chr7_53985040     ASom    G    C        0      0        2 
   7   chr7_53985040     HCab    G    C        1      2        2 
   7   chr7_53985040     HPrz    G    C        1      2        2 
   7   chr7_53985040     ZBoe    G    C        0      0        2 
   7   chr7_53985040     ZGre    G    C        0      0        2 
   7   chr7_53985040     ZHar    G    C        0      0        2 
   7   chr7_53985040   Sample    G    C        0      0        2 
   7   chr7_53998303     AAsi    G    A        0      0        2 
   7   chr7_53998303     AKia    G    A        1      2        2 
   7   chr7_53998303     AOna    G    A      0.5      1        2 
   7   chr7_53998303     ASom    G    A        0      0        2 
   7   chr7_53998303     HCab    G    A        0      0        2 
   7   chr7_53998303     HPrz    G    A        0      0        2 
   7   chr7_53998303     ZBoe    G    A        1      2        2 
   7   chr7_53998303     ZGre    G    A        1      2        2 
   7   chr7_53998303     ZHar    G    A        1      2        2 
   7   chr7_53998303   Sample    G    A        0      0        2 
   7   chr7_54003410     AAsi    A    G        0      0        2 
   7   chr7_54003410     AKia    A    G        0      0        2 
   7   chr7_54003410     AOna    A    G        0      0        2 
   7   chr7_54003410     ASom    A    G        0      0        2 
   7   chr7_54003410     HCab    A    G        1      2        2 
   7   chr7_54003410     HPrz    A    G        1      2        2 
   7   chr7_54003410     ZBoe    A    G        0      0        2 
   7   chr7_54003410     ZGre    A    G        0      0        2 
   7   chr7_54003410     ZHar    A    G        0      0        2 
   7   chr7_54003410   Sample    A    G        0      0        2 
   7   chr7_54006564     AAsi    A    C        0      0        2 
   7   chr7_54006564     AKia    A    C        0      0        2 
   7   chr7_54006564     AOna    A    C        0      0        2 
   7   chr7_54006564     ASom    A    C        0      0        2 
   7   chr7_54006564     HCab    A    C        0      0        2 
   7   chr7_54006564     HPrz    A    C        0      0        2 
   7   chr7_54006564     ZBoe    A    C        0      0        2 
   7   chr7_54006564     ZGre    A    C        0      0        2 
   7   chr7_54006564     ZHar    A    C      0.5      1        2 
   7   chr7_54006564   Sample    A    C        0      0        2 
   7   chr7_54009968     AAsi    G    A        0      0        2 
   7   chr7_54009968     AKia    G    A        1      2        2 
   7   chr7_54009968     AOna    G    A      0.5      1        2 
   7   chr7_54009968     ASom    G    A        0      0        2 
   7   chr7_54009968     HCab    G    A        0      0        2 
   7   chr7_54009968     HPrz    G    A        0      0        2 
   7   chr7_54009968     ZBoe    G    A        0      0        2 
   7   chr7_54009968     ZGre    G    A        0      0        2 
   7   chr7_54009968     ZHar    G    A        0      0        2 
   7   chr7_54009968   Sample    G    A        0      0        2 
   7   chr7_54011697     AAsi    C    G        0      0        2 
   7   chr7_54011697     AKia    C    G        1      2        2 
   7   chr7_54011697     AOna    C    G        1      2        2 
   7   chr7_54011697     ASom    C    G        0      0        2 
   7   chr7_54011697     HCab    C    G        1      2        2 
   7   chr7_54011697     HPrz    C    G        1      2        2 
   7   chr7_54011697     ZBoe    C    G        0      0        2 
   7   chr7_54011697     ZGre    C    G        0      0        2 
   7   chr7_54011697     ZHar    C    G        0      0        2 
   7   chr7_54011697   Sample    C    G        0      0        2 
   7   chr7_54013094     AAsi    G    A        0      0        2 
   7   chr7_54013094     AKia    G    A        0      0        2 
   7   chr7_54013094     AOna    G    A        0      0        2 
   7   chr7_54013094     ASom    G    A        0      0        2 
   7   chr7_54013094     HCab    G    A        0      0        2 
   7   chr7_54013094     HPrz    G    A        0      0        2 
   7   chr7_54013094     ZBoe    G    A        1      2        2 
   7   chr7_54013094     ZGre    G    A        1      2        2 
   7   chr7_54013094     ZHar    G    A        0      0        2 
   7   chr7_54013094   Sample    G    A        0      0        2 
   7   chr7_54021003     AAsi    T    C        0      0        2 
   7   chr7_54021003     AKia    T    C        0      0        2 
   7   chr7_54021003     AOna    T    C        0      0        2 
   7   chr7_54021003     ASom    T    C        0      0        2 
   7   chr7_54021003     HCab    T    C        1      2        2 
   7   chr7_54021003     HPrz    T    C      0.5      1        2 
   7   chr7_54021003     ZBoe    T    C        0      0        2 
   7   chr7_54021003     ZGre    T    C        0      0        2 
   7   chr7_54021003     ZHar    T    C        0      0        2 
   7   chr7_54021003   Sample    T    C        0      0        2 
   7   chr7_54023827     AAsi    T    C        0      0        2 
   7   chr7_54023827     AKia    T    C        0      0        2 
   7   chr7_54023827     AOna    T    C        0      0        2 
   7   chr7_54023827     ASom    T    C        0      0        2 
   7   chr7_54023827     HCab    T    C        0      0        2 
   7   chr7_54023827     HPrz    T    C        0      0        2 
   7   chr7_54023827     ZBoe    T    C      0.5      1        2 
   7   chr7_54023827     ZGre    T    C        0      0        2 
   7   chr7_54023827     ZHar    T    C        0      0        2 
   7   chr7_54023827   Sample    T    C        0      0        2 
   7   chr7_54036634     AAsi    A    G        0      0        2 
   7   chr7_54036634     AKia    A    G        0      0        2 
   7   chr7_54036634     AOna    A    G        0      0        2 
   7   chr7_54036634     ASom    A    G        0      0        2 
   7   chr7_54036634     HCab    A    G        1      2        2 
   7   chr7_54036634     HPrz    A    G      0.5      1        2 
   7   chr7_54036634     ZBoe    A    G        0      0        2 
   7   chr7_54036634     ZGre    A    G        0      0        2 
   7   chr7_54036634     ZHar    A    G        0      0        2 
   7   chr7_54036634   Sample    A    G        0      0        2 
   7   chr7_54038938     AAsi    C    T        0      0        2 
   7   chr7_54038938     AKia    C    T        0      0        2 
   7   chr7_54038938     AOna    C    T        0      0        2 
   7   chr7_54038938     ASom    C    T        0      0        2 
   7   chr7_54038938     HCab    C    T        1      2        2 
   7   chr7_54038938     HPrz    C    T        1      2        2 
   7   chr7_54038938     ZBoe    C    T        0      0        2 
   7   chr7_54038938     ZGre    C    T        0      0        2 
   7   chr7_54038938     ZHar    C    T        0      0        2 
   7   chr7_54038938   Sample    C    T        0      0        2 
   7   chr7_54040812     AAsi    G    A        0      0        2 
   7   chr7_54040812     AKia    G    A        0      0        2 
   7   chr7_54040812     AOna    G    A        0      0        2 
   7   chr7_54040812     ASom    G    A        0      0        2 
   7   chr7_54040812     HCab    G    A        0      0        2 
   7   chr7_54040812     HPrz    G    A        0      0        2 
   7   chr7_54040812     ZBoe    G    A        0      0        2 
   7   chr7_54040812     ZGre    G    A        1      2        2 
   7   chr7_54040812     ZHar    G    A        0      0        2 
   7   chr7_54040812   Sample    G    A        0      0        2 
   7   chr7_54044204     AAsi    T    G        0      0        2 
   7   chr7_54044204     AKia    T    G        0      0        2 
   7   chr7_54044204     AOna    T    G        0      0        2 
   7   chr7_54044204     ASom    T    G        0      0        2 
   7   chr7_54044204     HCab    T    G        0      0        2 
   7   chr7_54044204     HPrz    T    G        0      0        2 
   7   chr7_54044204     ZBoe    T    G        0      0        2 
   7   chr7_54044204     ZGre    T    G        0      0        2 
   7   chr7_54044204     ZHar    T    G        1      2        2 
   7   chr7_54044204   Sample    T    G        0      0        2 
   7   chr7_54051388     AAsi    G    A        0      0        2 
   7   chr7_54051388     AKia    G    A        0      0        2 
   7   chr7_54051388     AOna    G    A        0      0        2 
   7   chr7_54051388     ASom    G    A        0      0        2 
   7   chr7_54051388     HCab    G    A        0      0        2 
   7   chr7_54051388     HPrz    G    A        0      0        2 
   7   chr7_54051388     ZBoe    G    A      0.5      1        2 
   7   chr7_54051388     ZGre    G    A        0      0        2 
   7   chr7_54051388     ZHar    G    A        0      0        2 
   7   chr7_54051388   Sample    G    A        0      0        2 
   7   chr7_54052381     AAsi    C    G        1      2        2 
   7   chr7_54052381     AKia    C    G        0      0        2 
   7   chr7_54052381     AOna    C    G        0      0        2 
   7   chr7_54052381     ASom    C    G        1      2        2 
   7   chr7_54052381     HCab    C    G        0      0        2 
   7   chr7_54052381     HPrz    C    G        0      0        2 
   7   chr7_54052381     ZBoe    C    G        0      0        2 
   7   chr7_54052381     ZGre    C    G        0      0        2 
   7   chr7_54052381     ZHar    C    G        0      0        2 
   7   chr7_54052381   Sample    C    G        1      2        2 
   7   chr7_54055014     AAsi    C    A        0      0        2 
   7   chr7_54055014     AKia    C    A        1      2        2 
   7   chr7_54055014     AOna    C    A        1      2        2 
   7   chr7_54055014     ASom    C    A        0      0        2 
   7   chr7_54055014     HCab    C    A        0      0        2 
   7   chr7_54055014     HPrz    C    A        0      0        2 
   7   chr7_54055014     ZBoe    C    A        0      0        2 
   7   chr7_54055014     ZGre    C    A        0      0        2 
   7   chr7_54055014     ZHar    C    A        0      0        2 
   7   chr7_54055014   Sample    C    A        0      0        2 
   7   chr7_54065717     AAsi    G    T        0      0        2 
   7   chr7_54065717     AKia    G    T        0      0        2 
   7   chr7_54065717     AOna    G    T        0      0        2 
   7   chr7_54065717     ASom    G    T        0      0        2 
   7   chr7_54065717     HCab    G    T        1      2        2 
   7   chr7_54065717     HPrz    G    T        1      2        2 
   7   chr7_54065717     ZBoe    G    T        0      0        2 
   7   chr7_54065717     ZGre    G    T        0      0        2 
   7   chr7_54065717     ZHar    G    T        0      0        2 
   7   chr7_54065717   Sample    G    T        0      0        2 
   7   chr7_54069304     AAsi    G    A        0      0        2 
   7   chr7_54069304     AKia    G    A        0      0        2 
   7   chr7_54069304     AOna    G    A        0      0        2 
   7   chr7_54069304     ASom    G    A        1      2        2 
   7   chr7_54069304     HCab    G    A        0      0        2 
   7   chr7_54069304     HPrz    G    A        0      0        2 
   7   chr7_54069304     ZBoe    G    A        0      0        2 
   7   chr7_54069304     ZGre    G    A        0      0        2 
   7   chr7_54069304     ZHar    G    A        0      0        2 
   7   chr7_54069304   Sample    G    A        0      0        2 
   7   chr7_54070353     AAsi    A    C        0      0        2 
   7   chr7_54070353     AKia    A    C        1      2        2 
   7   chr7_54070353     AOna    A    C        0      0        2 
   7   chr7_54070353     ASom    A    C        0      0        2 
   7   chr7_54070353     HCab    A    C        0      0        2 
   7   chr7_54070353     HPrz    A    C        0      0        2 
   7   chr7_54070353     ZBoe    A    C        0      0        2 
   7   chr7_54070353     ZGre    A    C        0      0        2 
   7   chr7_54070353     ZHar    A    C        0      0        2 
   7   chr7_54070353   Sample    A    C        0      0        2 
   7   chr7_54072977     AAsi    T    G        0      0        2 
   7   chr7_54072977     AKia    T    G        0      0        2 
   7   chr7_54072977     AOna    T    G        0      0        2 
   7   chr7_54072977     ASom    T    G        0      0        2 
   7   chr7_54072977     HCab    T    G        0      0        2 
   7   chr7_54072977     HPrz    T    G        0      0        2 
   7   chr7_54072977     ZBoe    T    G        0      0        2 
   7   chr7_54072977     ZGre    T    G      0.5      1        2 
   7   chr7_54072977     ZHar    T    G        0      0        2 
   7   chr7_54072977   Sample    T    G        0      0        2 
   7   chr7_54082275     AAsi    T    C        0      0        2 
   7   chr7_54082275     AKia    T    C        0      0        2 
   7   chr7_54082275     AOna    T    C        0      0        2 
   7   chr7_54082275     ASom    T    C        0      0        2 
   7   chr7_54082275     HCab    T    C        1      2        2 
   7   chr7_54082275     HPrz    T    C        1      2        2 
   7   chr7_54082275     ZBoe    T    C        0      0        2 
   7   chr7_54082275     ZGre    T    C        0      0        2 
   7   chr7_54082275     ZHar    T    C        0      0        2 
   7   chr7_54082275   Sample    T    C        0      0        2 
   7   chr7_54088341     AAsi    G    A        0      0        2 
   7   chr7_54088341     AKia    G    A        0      0        2 
   7   chr7_54088341     AOna    G    A        0      0        2 
   7   chr7_54088341     ASom    G    A        0      0        2 
   7   chr7_54088341     HCab    G    A        0      0        2 
   7   chr7_54088341     HPrz    G    A        0      0        2 
   7   chr7_54088341     ZBoe    G    A        0      0        2 
   7   chr7_54088341     ZGre    G    A      0.5      1        2 
   7   chr7_54088341     ZHar    G    A        0      0        2 
   7   chr7_54088341   Sample    G    A        0      0        2 
   7   chr7_54088609     AAsi    G    A        0      0        2 
   7   chr7_54088609     AKia    G    A        0      0        2 
   7   chr7_54088609     AOna    G    A        0      0        2 
   7   chr7_54088609     ASom    G    A        0      0        2 
   7   chr7_54088609     HCab    G    A        0      0        2 
   7   chr7_54088609     HPrz    G    A        0      0        2 
   7   chr7_54088609     ZBoe    G    A      0.5      1        2 
   7   chr7_54088609     ZGre    G    A        0      0        2 
   7   chr7_54088609     ZHar    G    A        0      0        2 
   7   chr7_54088609   Sample    G    A        0      0        2 
   7   chr7_54091937     AAsi    A    G        0      0        2 
   7   chr7_54091937     AKia    A    G        0      0        2 
   7   chr7_54091937     AOna    A    G        0      0        2 
   7   chr7_54091937     ASom    A    G        0      0        2 
   7   chr7_54091937     HCab    A    G        0      0        2 
   7   chr7_54091937     HPrz    A    G        0      0        2 
   7   chr7_54091937     ZBoe    A    G      0.5      1        2 
   7   chr7_54091937     ZGre    A    G        0      0        2 
   7   chr7_54091937     ZHar    A    G        0      0        2 
   7   chr7_54091937   Sample    A    G        0      0        2 
   7   chr7_54096288     AAsi    C    T        0      0        2 
   7   chr7_54096288     AKia    C    T        0      0        2 
   7   chr7_54096288     AOna    C    T        0      0        2 
   7   chr7_54096288     ASom    C    T        0      0        2 
   7   chr7_54096288     HCab    C    T        1      2        2 
   7   chr7_54096288     HPrz    C    T        1      2        2 
   7   chr7_54096288     ZBoe    C    T        0      0        2 
   7   chr7_54096288     ZGre    C    T        0      0        2 
   7   chr7_54096288     ZHar    C    T        0      0        2 
   7   chr7_54096288   Sample    C    T        0      0        2 
   7   chr7_54107073     AAsi    T    C        0      0        2 
   7   chr7_54107073     AKia    T    C        0      0        2 
   7   chr7_54107073     AOna    T    C        0      0        2 
   7   chr7_54107073     ASom    T    C        0      0        2 
   7   chr7_54107073     HCab    T    C        0      0        2 
   7   chr7_54107073     HPrz    T    C      0.5      1        2 
   7   chr7_54107073     ZBoe    T    C        0      0        2 
   7   chr7_54107073     ZGre    T    C        0      0        2 
   7   chr7_54107073     ZHar    T    C        0      0        2 
   7   chr7_54107073   Sample    T    C        0      0        2 
   7   chr7_54117020     AAsi    T    C      0.5      1        2 
   7   chr7_54117020     AKia    T    C        0      0        2 
   7   chr7_54117020     AOna    T    C        0      0        2 
   7   chr7_54117020     ASom    T    C      0.5      1        2 
   7   chr7_54117020     HCab    T    C        0      0        2 
   7   chr7_54117020     HPrz    T    C        0      0        2 
   7   chr7_54117020     ZBoe    T    C        0      0        2 
   7   chr7_54117020     ZGre    T    C        0      0        2 
   7   chr7_54117020     ZHar    T    C        0      0        2 
   7   chr7_54117020   Sample    T    C        1      2        2 
   7   chr7_54124305     AAsi    G    T        0      0        2 
   7   chr7_54124305     AKia    G    T        1      2        2 
   7   chr7_54124305     AOna    G    T        1      2        2 
   7   chr7_54124305     ASom    G    T        0      0        2 
   7   chr7_54124305     HCab    G    T        0      0        2 
   7   chr7_54124305     HPrz    G    T        0      0        2 
   7   chr7_54124305     ZBoe    G    T        0      0        2 
   7   chr7_54124305     ZGre    G    T        0      0        2 
   7   chr7_54124305     ZHar    G    T        0      0        2 
   7   chr7_54124305   Sample    G    T        0      0        2 
   7   chr7_54124544     AAsi    T    C        0      0        2 
   7   chr7_54124544     AKia    T    C        0      0        2 
   7   chr7_54124544     AOna    T    C        0      0        2 
   7   chr7_54124544     ASom    T    C        0      0        2 
   7   chr7_54124544     HCab    T    C        0      0        2 
   7   chr7_54124544     HPrz    T    C        0      0        2 
   7   chr7_54124544     ZBoe    T    C        0      0        2 
   7   chr7_54124544     ZGre    T    C      0.5      1        2 
   7   chr7_54124544     ZHar    T    C        0      0        2 
   7   chr7_54124544   Sample    T    C        0      0        2 
   7   chr7_54126288     AAsi    C    T      0.5      1        2 
   7   chr7_54126288     AKia    C    T        0      0        2 
   7   chr7_54126288     AOna    C    T        0      0        2 
   7   chr7_54126288     ASom    C    T        0      0        2 
   7   chr7_54126288     HCab    C    T        0      0        2 
   7   chr7_54126288     HPrz    C    T        0      0        2 
   7   chr7_54126288     ZBoe    C    T        0      0        2 
   7   chr7_54126288     ZGre    C    T        0      0        2 
   7   chr7_54126288     ZHar    C    T        0      0        2 
   7   chr7_54126288   Sample    C    T        0      0        2 
   7   chr7_54127534     AAsi    T    C        0      0        2 
   7   chr7_54127534     AKia    T    C        0      0        2 
   7   chr7_54127534     AOna    T    C        0      0        2 
   7   chr7_54127534     ASom    T    C        0      0        2 
   7   chr7_54127534     HCab    T    C        0      0        2 
   7   chr7_54127534     HPrz    T    C        0      0        2 
   7   chr7_54127534     ZBoe    T    C        0      0        2 
   7   chr7_54127534     ZGre    T    C      0.5      1        2 
   7   chr7_54127534     ZHar    T    C        0      0        2 
   7   chr7_54127534   Sample    T    C        0      0        2 
   7   chr7_54127727     AAsi    C    A        0      0        2 
   7   chr7_54127727     AKia    C    A        0      0        2 
   7   chr7_54127727     AOna    C    A      0.5      1        2 
   7   chr7_54127727     ASom    C    A        0      0        2 
   7   chr7_54127727     HCab    C    A        0      0        2 
   7   chr7_54127727     HPrz    C    A        0      0        2 
   7   chr7_54127727     ZBoe    C    A        0      0        2 
   7   chr7_54127727     ZGre    C    A        0      0        2 
   7   chr7_54127727     ZHar    C    A        0      0        2 
   7   chr7_54127727   Sample    C    A        0      0        2 
   7   chr7_54137486     AAsi    T    C        0      0        2 
   7   chr7_54137486     AKia    T    C        1      2        2 
   7   chr7_54137486     AOna    T    C        0      0        2 
   7   chr7_54137486     ASom    T    C        0      0        2 
   7   chr7_54137486     HCab    T    C        0      0        2 
   7   chr7_54137486     HPrz    T    C        0      0        2 
   7   chr7_54137486     ZBoe    T    C        0      0        2 
   7   chr7_54137486     ZGre    T    C        0      0        2 
   7   chr7_54137486     ZHar    T    C        0      0        2 
   7   chr7_54137486   Sample    T    C        0      0        2 
   7   chr7_54137895     AAsi    G    A        0      0        2 
   7   chr7_54137895     AKia    G    A        0      0        2 
   7   chr7_54137895     AOna    G    A        0      0        2 
   7   chr7_54137895     ASom    G    A        0      0        2 
   7   chr7_54137895     HCab    G    A        0      0        2 
   7   chr7_54137895     HPrz    G    A        0      0        2 
   7   chr7_54137895     ZBoe    G    A        0      0        2 
   7   chr7_54137895     ZGre    G    A        0      0        2 
   7   chr7_54137895     ZHar    G    A        1      2        2 
   7   chr7_54137895   Sample    G    A        0      0        2 
   7   chr7_54145084     AAsi    C    G        0      0        2 
   7   chr7_54145084     AKia    C    G        1      2        2 
   7   chr7_54145084     AOna    C    G        0      0        2 
   7   chr7_54145084     ASom    C    G        0      0        2 
   7   chr7_54145084     HCab    C    G        0      0        2 
   7   chr7_54145084     HPrz    C    G        0      0        2 
   7   chr7_54145084     ZBoe    C    G        0      0        2 
   7   chr7_54145084     ZGre    C    G        0      0        2 
   7   chr7_54145084     ZHar    C    G        0      0        2 
   7   chr7_54145084   Sample    C    G        0      0        2 
   7   chr7_54146174     AAsi    A    T        0      0        2 
   7   chr7_54146174     AKia    A    T        0      0        2 
   7   chr7_54146174     AOna    A    T      0.5      1        2 
   7   chr7_54146174     ASom    A    T        0      0        2 
   7   chr7_54146174     HCab    A    T        0      0        2 
   7   chr7_54146174     HPrz    A    T        0      0        2 
   7   chr7_54146174     ZBoe    A    T        0      0        2 
   7   chr7_54146174     ZGre    A    T        0      0        2 
   7   chr7_54146174     ZHar    A    T        0      0        2 
   7   chr7_54146174   Sample    A    T        0      0        2 
   7   chr7_54146376     AAsi    C    T        0      0        2 
   7   chr7_54146376     AKia    C    T        0      0        2 
   7   chr7_54146376     AOna    C    T        0      0        2 
   7   chr7_54146376     ASom    C    T        0      0        2 
   7   chr7_54146376     HCab    C    T        0      0        2 
   7   chr7_54146376     HPrz    C    T        0      0        2 
   7   chr7_54146376     ZBoe    C    T        0      0        2 
   7   chr7_54146376     ZGre    C    T        0      0        2 
   7   chr7_54146376     ZHar    C    T        1      2        2 
   7   chr7_54146376   Sample    C    T        0      0        2 
   7   chr7_54146801     AAsi    G    C        0      0        2 
   7   chr7_54146801     AKia    G    C        0      0        2 
   7   chr7_54146801     AOna    G    C        0      0        2 
   7   chr7_54146801     ASom    G    C        0      0        2 
   7   chr7_54146801     HCab    G    C        0      0        2 
   7   chr7_54146801     HPrz    G    C        0      0        2 
   7   chr7_54146801     ZBoe    G    C        0      0        2 
   7   chr7_54146801     ZGre    G    C        1      2        2 
   7   chr7_54146801     ZHar    G    C        0      0        2 
   7   chr7_54146801   Sample    G    C        0      0        2 
   7   chr7_54150254     AAsi    C    A        1      2        2 
   7   chr7_54150254     AKia    C    A        1      2        2 
   7   chr7_54150254     AOna    C    A        1      2        2 
   7   chr7_54150254     ASom    C    A        1      2        2 
   7   chr7_54150254     HCab    C    A        0      0        2 
   7   chr7_54150254     HPrz    C    A        0      0        2 
   7   chr7_54150254     ZBoe    C    A        0      0        2 
   7   chr7_54150254     ZGre    C    A        0      0        2 
   7   chr7_54150254     ZHar    C    A        0      0        2 
   7   chr7_54150254   Sample    C    A        1      2        2 
   7   chr7_54163845     AAsi    T    C        0      0        2 
   7   chr7_54163845     AKia    T    C        0      0        2 
   7   chr7_54163845     AOna    T    C        0      0        2 
   7   chr7_54163845     ASom    T    C        0      0        2 
   7   chr7_54163845     HCab    T    C        0      0        2 
   7   chr7_54163845     HPrz    T    C        0      0        2 
   7   chr7_54163845     ZBoe    T    C        0      0        2 
   7   chr7_54163845     ZGre    T    C      0.5      1        2 
   7   chr7_54163845     ZHar    T    C        0      0        2 
   7   chr7_54163845   Sample    T    C        0      0        2 
   7   chr7_54164143     AAsi    G    C        0      0        2 
   7   chr7_54164143     AKia    G    C        0      0        2 
   7   chr7_54164143     AOna    G    C        0      0        2 
   7   chr7_54164143     ASom    G    C        0      0        2 
   7   chr7_54164143     HCab    G    C        0      0        2 
   7   chr7_54164143     HPrz    G    C        0      0        2 
   7   chr7_54164143     ZBoe    G    C        0      0        2 
   7   chr7_54164143     ZGre    G    C        1      2        2 
   7   chr7_54164143     ZHar    G    C        0      0        2 
   7   chr7_54164143   Sample    G    C        0      0        2 
   7   chr7_54165581     AAsi    C    A        0      0        2 
   7   chr7_54165581     AKia    C    A        0      0        2 
   7   chr7_54165581     AOna    C    A        0      0        2 
   7   chr7_54165581     ASom    C    A        0      0        2 
   7   chr7_54165581     HCab    C    A        0      0        2 
   7   chr7_54165581     HPrz    C    A        0      0        2 
   7   chr7_54165581     ZBoe    C    A        0      0        2 
   7   chr7_54165581     ZGre    C    A        1      2        2 
   7   chr7_54165581     ZHar    C    A        0      0        2 
   7   chr7_54165581   Sample    C    A        0      0        2 
   7   chr7_54170404     AAsi    G    C        0      0        2 
   7   chr7_54170404     AKia    G    C        1      2        2 
   7   chr7_54170404     AOna    G    C        0      0        2 
   7   chr7_54170404     ASom    G    C        0      0        2 
   7   chr7_54170404     HCab    G    C        0      0        2 
   7   chr7_54170404     HPrz    G    C        0      0        2 
   7   chr7_54170404     ZBoe    G    C        0      0        2 
   7   chr7_54170404     ZGre    G    C        0      0        2 
   7   chr7_54170404     ZHar    G    C        0      0        2 
   7   chr7_54170404   Sample    G    C        0      0        2 
   7   chr7_54170649     AAsi    G    A        0      0        2 
   7   chr7_54170649     AKia    G    A        0      0        2 
   7   chr7_54170649     AOna    G    A        0      0        2 
   7   chr7_54170649     ASom    G    A      0.5      1        2 
   7   chr7_54170649     HCab    G    A        0      0        2 
   7   chr7_54170649     HPrz    G    A        0      0        2 
   7   chr7_54170649     ZBoe    G    A        0      0        2 
   7   chr7_54170649     ZGre    G    A        0      0        2 
   7   chr7_54170649     ZHar    G    A        0      0        2 
   7   chr7_54170649   Sample    G    A        0      0        2 
   7   chr7_54173065     AAsi    T    C      0.5      1        2 
   7   chr7_54173065     AKia    T    C        0      0        2 
   7   chr7_54173065     AOna    T    C        0      0        2 
   7   chr7_54173065     ASom    T    C      0.5      1        2 
   7   chr7_54173065     HCab    T    C        0      0        2 
   7   chr7_54173065     HPrz    T    C        0      0        2 
   7   chr7_54173065     ZBoe    T    C        0      0        2 
   7   chr7_54173065     ZGre    T    C        0      0        2 
   7   chr7_54173065     ZHar    T    C        0      0        2 
   7   chr7_54173065   Sample    T    C        0      0        2 
   7   chr7_54174880     AAsi    C    G        0      0        2 
   7   chr7_54174880     AKia    C    G        0      0        2 
   7   chr7_54174880     AOna    C    G      0.5      1        2 
   7   chr7_54174880     ASom    C    G        0      0        2 
   7   chr7_54174880     HCab    C    G        0      0        2 
   7   chr7_54174880     HPrz    C    G        0      0        2 
   7   chr7_54174880     ZBoe    C    G        0      0        2 
   7   chr7_54174880     ZGre    C    G        0      0        2 
   7   chr7_54174880     ZHar    C    G        0      0        2 
   7   chr7_54174880   Sample    C    G        0      0        2 
   7   chr7_54186476     AAsi    G    A        0      0        2 
   7   chr7_54186476     AKia    G    A        0      0        2 
   7   chr7_54186476     AOna    G    A        0      0        2 
   7   chr7_54186476     ASom    G    A        0      0        2 
   7   chr7_54186476     HCab    G    A        1      2        2 
   7   chr7_54186476     HPrz    G    A        1      2        2 
   7   chr7_54186476     ZBoe    G    A        0      0        2 
   7   chr7_54186476     ZGre    G    A        0      0        2 
   7   chr7_54186476     ZHar    G    A        0      0        2 
   7   chr7_54186476   Sample    G    A        0      0        2 
   7   chr7_54190268     AAsi    T    C        0      0        2 
   7   chr7_54190268     AKia    T    C        0      0        2 
   7   chr7_54190268     AOna    T    C        0      0        2 
   7   chr7_54190268     ASom    T    C      0.5      1        2 
   7   chr7_54190268     HCab    T    C        0      0        2 
   7   chr7_54190268     HPrz    T    C        0      0        2 
   7   chr7_54190268     ZBoe    T    C        0      0        2 
   7   chr7_54190268     ZGre    T    C        0      0        2 
   7   chr7_54190268     ZHar    T    C        0      0        2 
   7   chr7_54190268   Sample    T    C        0      0        2 
   7   chr7_54190923     AAsi    A    G        0      0        2 
   7   chr7_54190923     AKia    A    G        0      0        2 
   7   chr7_54190923     AOna    A    G        0      0        2 
   7   chr7_54190923     ASom    A    G        0      0        2 
   7   chr7_54190923     HCab    A    G        1      2        2 
   7   chr7_54190923     HPrz    A    G        1      2        2 
   7   chr7_54190923     ZBoe    A    G        0      0        2 
   7   chr7_54190923     ZGre    A    G        0      0        2 
   7   chr7_54190923     ZHar    A    G        0      0        2 
   7   chr7_54190923   Sample    A    G        0      0        2 
   7   chr7_54191845     AAsi    T    C        0      0        2 
   7   chr7_54191845     AKia    T    C        0      0        2 
   7   chr7_54191845     AOna    T    C        0      0        2 
   7   chr7_54191845     ASom    T    C        0      0        2 
   7   chr7_54191845     HCab    T    C        1      2        2 
   7   chr7_54191845     HPrz    T    C        1      2        2 
   7   chr7_54191845     ZBoe    T    C        0      0        2 
   7   chr7_54191845     ZGre    T    C        0      0        2 
   7   chr7_54191845     ZHar    T    C        0      0        2 
   7   chr7_54191845   Sample    T    C        0      0        2 
   7   chr7_54194034     AAsi    G    A        0      0        2 
   7   chr7_54194034     AKia    G    A        0      0        2 
   7   chr7_54194034     AOna    G    A        0      0        2 
   7   chr7_54194034     ASom    G    A        0      0        2 
   7   chr7_54194034     HCab    G    A        0      0        2 
   7   chr7_54194034     HPrz    G    A        0      0        2 
   7   chr7_54194034     ZBoe    G    A        0      0        2 
   7   chr7_54194034     ZGre    G    A      0.5      1        2 
   7   chr7_54194034     ZHar    G    A        0      0        2 
   7   chr7_54194034   Sample    G    A        0      0        2 
   7   chr7_54194956     AAsi    C    G        0      0        2 
   7   chr7_54194956     AKia    C    G        0      0        2 
   7   chr7_54194956     AOna    C    G        0      0        2 
   7   chr7_54194956     ASom    C    G        0      0        2 
   7   chr7_54194956     HCab    C    G        1      2        2 
   7   chr7_54194956     HPrz    C    G        1      2        2 
   7   chr7_54194956     ZBoe    C    G        0      0        2 
   7   chr7_54194956     ZGre    C    G        0      0        2 
   7   chr7_54194956     ZHar    C    G        0      0        2 
   7   chr7_54194956   Sample    C    G        0      0        2 
   7   chr7_54195177     AAsi    G    A        0      0        2 
   7   chr7_54195177     AKia    G    A        0      0        2 
   7   chr7_54195177     AOna    G    A        0      0        2 
   7   chr7_54195177     ASom    G    A        0      0        2 
   7   chr7_54195177     HCab    G    A        1      2        2 
   7   chr7_54195177     HPrz    G    A        1      2        2 
   7   chr7_54195177     ZBoe    G    A        0      0        2 
   7   chr7_54195177     ZGre    G    A        0      0        2 
   7   chr7_54195177     ZHar    G    A        0      0        2 
   7   chr7_54195177   Sample    G    A        0      0        2 
   7   chr7_54195674     AAsi    G    T        0      0        2 
   7   chr7_54195674     AKia    G    T        0      0        2 
   7   chr7_54195674     AOna    G    T        0      0        2 
   7   chr7_54195674     ASom    G    T        0      0        2 
   7   chr7_54195674     HCab    G    T        0      0        2 
   7   chr7_54195674     HPrz    G    T        0      0        2 
   7   chr7_54195674     ZBoe    G    T        0      0        2 
   7   chr7_54195674     ZGre    G    T        1      2        2 
   7   chr7_54195674     ZHar    G    T        0      0        2 
   7   chr7_54195674   Sample    G    T        0      0        2 
   7   chr7_54200188     AAsi    C    T        0      0        2 
   7   chr7_54200188     AKia    C    T        0      0        2 
   7   chr7_54200188     AOna    C    T        0      0        2 
   7   chr7_54200188     ASom    C    T        0      0        2 
   7   chr7_54200188     HCab    C    T        0      0        2 
   7   chr7_54200188     HPrz    C    T        0      0        2 
   7   chr7_54200188     ZBoe    C    T      0.5      1        2 
   7   chr7_54200188     ZGre    C    T        0      0        2 
   7   chr7_54200188     ZHar    C    T        0      0        2 
   7   chr7_54200188   Sample    C    T        0      0        2 
   7   chr7_54201919     AAsi    A    C        0      0        2 
   7   chr7_54201919     AKia    A    C        1      2        2 
   7   chr7_54201919     AOna    A    C      0.5      1        2 
   7   chr7_54201919     ASom    A    C        0      0        2 
   7   chr7_54201919     HCab    A    C        0      0        2 
   7   chr7_54201919     HPrz    A    C        0      0        2 
   7   chr7_54201919     ZBoe    A    C        0      0        2 
   7   chr7_54201919     ZGre    A    C        0      0        2 
   7   chr7_54201919     ZHar    A    C        0      0        2 
   7   chr7_54201919   Sample    A    C        0      0        2 
   7   chr7_54205951     AAsi    A    G        0      0        2 
   7   chr7_54205951     AKia    A    G        0      0        2 
   7   chr7_54205951     AOna    A    G        0      0        2 
   7   chr7_54205951     ASom    A    G        0      0        2 
   7   chr7_54205951     HCab    A    G        0      0        2 
   7   chr7_54205951     HPrz    A    G        0      0        2 
   7   chr7_54205951     ZBoe    A    G      0.5      1        2 
   7   chr7_54205951     ZGre    A    G        0      0        2 
   7   chr7_54205951     ZHar    A    G        0      0        2 
   7   chr7_54205951   Sample    A    G        0      0        2 
   7   chr7_54219364     AAsi    C    T        0      0        2 
   7   chr7_54219364     AKia    C    T        0      0        2 
   7   chr7_54219364     AOna    C    T        0      0        2 
   7   chr7_54219364     ASom    C    T        0      0        2 
   7   chr7_54219364     HCab    C    T        1      2        2 
   7   chr7_54219364     HPrz    C    T        1      2        2 
   7   chr7_54219364     ZBoe    C    T        0      0        2 
   7   chr7_54219364     ZGre    C    T        0      0        2 
   7   chr7_54219364     ZHar    C    T        1      2        2 
   7   chr7_54219364   Sample    C    T        0      0        2 
   7   chr7_54222224     AAsi    T    C        0      0        2 
   7   chr7_54222224     AKia    T    C        0      0        2 
   7   chr7_54222224     AOna    T    C        0      0        2 
   7   chr7_54222224     ASom    T    C        0      0        2 
   7   chr7_54222224     HCab    T    C        0      0        2 
   7   chr7_54222224     HPrz    T    C        0      0        2 
   7   chr7_54222224     ZBoe    T    C        0      0        2 
   7   chr7_54222224     ZGre    T    C        0      0        2 
   7   chr7_54222224     ZHar    T    C        1      2        2 
   7   chr7_54222224   Sample    T    C        0      0        2 
   7   chr7_54223076     AAsi    T    C        0      0        2 
   7   chr7_54223076     AKia    T    C        0      0        2 
   7   chr7_54223076     AOna    T    C        0      0        2 
   7   chr7_54223076     ASom    T    C        0      0        2 
   7   chr7_54223076     HCab    T    C        0      0        2 
   7   chr7_54223076     HPrz    T    C        0      0        2 
   7   chr7_54223076     ZBoe    T    C      0.5      1        2 
   7   chr7_54223076     ZGre    T    C        0      0        2 
   7   chr7_54223076     ZHar    T    C        0      0        2 
   7   chr7_54223076   Sample    T    C        0      0        2 
   7   chr7_54223695     AAsi    T    C        0      0        2 
   7   chr7_54223695     AKia    T    C        0      0        2 
   7   chr7_54223695     AOna    T    C        0      0        2 
   7   chr7_54223695     ASom    T    C        0      0        2 
   7   chr7_54223695     HCab    T    C        0      0        2 
   7   chr7_54223695     HPrz    T    C        0      0        2 
   7   chr7_54223695     ZBoe    T    C      0.5      1        2 
   7   chr7_54223695     ZGre    T    C        0      0        2 
   7   chr7_54223695     ZHar    T    C        0      0        2 
   7   chr7_54223695   Sample    T    C        0      0        2 
   7   chr7_54226449     AAsi    A    G        0      0        2 
   7   chr7_54226449     AKia    A    G        0      0        2 
   7   chr7_54226449     AOna    A    G        0      0        2 
   7   chr7_54226449     ASom    A    G        0      0        2 
   7   chr7_54226449     HCab    A    G        0      0        2 
   7   chr7_54226449     HPrz    A    G        0      0        2 
   7   chr7_54226449     ZBoe    A    G        0      0        2 
   7   chr7_54226449     ZGre    A    G        1      2        2 
   7   chr7_54226449     ZHar    A    G        0      0        2 
   7   chr7_54226449   Sample    A    G        0      0        2 
   7   chr7_54228437     AAsi    G    C        0      0        2 
   7   chr7_54228437     AKia    G    C        0      0        2 
   7   chr7_54228437     AOna    G    C        0      0        2 
   7   chr7_54228437     ASom    G    C        0      0        2 
   7   chr7_54228437     HCab    G    C        1      2        2 
   7   chr7_54228437     HPrz    G    C      0.5      1        2 
   7   chr7_54228437     ZBoe    G    C        0      0        2 
   7   chr7_54228437     ZGre    G    C        0      0        2 
   7   chr7_54228437     ZHar    G    C        0      0        2 
   7   chr7_54228437   Sample    G    C        0      0        2 
   7   chr7_54230096     AAsi    C    G      0.5      1        2 
   7   chr7_54230096     AKia    C    G        0      0        2 
   7   chr7_54230096     AOna    C    G        0      0        2 
   7   chr7_54230096     ASom    C    G        0      0        2 
   7   chr7_54230096     HCab    C    G        0      0        2 
   7   chr7_54230096     HPrz    C    G        0      0        2 
   7   chr7_54230096     ZBoe    C    G        0      0        2 
   7   chr7_54230096     ZGre    C    G        0      0        2 
   7   chr7_54230096     ZHar    C    G        0      0        2 
   7   chr7_54230096   Sample    C    G        0      0        2 
   7   chr7_54231963     AAsi    T    C        0      0        2 
   7   chr7_54231963     AKia    T    C        0      0        2 
   7   chr7_54231963     AOna    T    C        0      0        2 
   7   chr7_54231963     ASom    T    C        0      0        2 
   7   chr7_54231963     HCab    T    C        0      0        2 
   7   chr7_54231963     HPrz    T    C        0      0        2 
   7   chr7_54231963     ZBoe    T    C      0.5      1        2 
   7   chr7_54231963     ZGre    T    C        0      0        2 
   7   chr7_54231963     ZHar    T    C        0      0        2 
   7   chr7_54231963   Sample    T    C        0      0        2 
   7   chr7_54235826     AAsi    G    A        0      0        2 
   7   chr7_54235826     AKia    G    A        0      0        2 
   7   chr7_54235826     AOna    G    A        0      0        2 
   7   chr7_54235826     ASom    G    A        0      0        2 
   7   chr7_54235826     HCab    G    A        0      0        2 
   7   chr7_54235826     HPrz    G    A        0      0        2 
   7   chr7_54235826     ZBoe    G    A      0.5      1        2 
   7   chr7_54235826     ZGre    G    A        0      0        2 
   7   chr7_54235826     ZHar    G    A        0      0        2 
   7   chr7_54235826   Sample    G    A        0      0        2 
   7   chr7_54239467     AAsi    C    T        0      0        2 
   7   chr7_54239467     AKia    C    T        0      0        2 
   7   chr7_54239467     AOna    C    T        0      0        2 
   7   chr7_54239467     ASom    C    T        0      0        2 
   7   chr7_54239467     HCab    C    T        0      0        2 
   7   chr7_54239467     HPrz    C    T        0      0        2 
   7   chr7_54239467     ZBoe    C    T        1      2        2 
   7   chr7_54239467     ZGre    C    T        0      0        2 
   7   chr7_54239467     ZHar    C    T        0      0        2 
   7   chr7_54239467   Sample    C    T        0      0        2 
   7   chr7_54242875     AAsi    C    G        0      0        2 
   7   chr7_54242875     AKia    C    G      0.5      1        2 
   7   chr7_54242875     AOna    C    G        0      0        2 
   7   chr7_54242875     ASom    C    G        0      0        2 
   7   chr7_54242875     HCab    C    G        0      0        2 
   7   chr7_54242875     HPrz    C    G        0      0        2 
   7   chr7_54242875     ZBoe    C    G        1      2        2 
   7   chr7_54242875     ZGre    C    G        1      2        2 
   7   chr7_54242875     ZHar    C    G        1      2        2 
   7   chr7_54242875   Sample    C    G        0      0        2 
   7   chr7_54245849     AAsi    C    T        0      0        2 
   7   chr7_54245849     AKia    C    T        0      0        2 
   7   chr7_54245849     AOna    C    T        0      0        2 
   7   chr7_54245849     ASom    C    T        0      0        2 
   7   chr7_54245849     HCab    C    T        1      2        2 
   7   chr7_54245849     HPrz    C    T      0.5      1        2 
   7   chr7_54245849     ZBoe    C    T        0      0        2 
   7   chr7_54245849     ZGre    C    T        0      0        2 
   7   chr7_54245849     ZHar    C    T        0      0        2 
   7   chr7_54245849   Sample    C    T        0      0        2 
   7   chr7_54248897     AAsi    T    C        0      0        2 
   7   chr7_54248897     AKia    T    C        0      0        2 
   7   chr7_54248897     AOna    T    C        0      0        2 
   7   chr7_54248897     ASom    T    C        0      0        2 
   7   chr7_54248897     HCab    T    C        1      2        2 
   7   chr7_54248897     HPrz    T    C        1      2        2 
   7   chr7_54248897     ZBoe    T    C        0      0        2 
   7   chr7_54248897     ZGre    T    C        0      0        2 
   7   chr7_54248897     ZHar    T    C        0      0        2 
   7   chr7_54248897   Sample    T    C        0      0        2 
   7   chr7_54250664     AAsi    G    A        1      2        2 
   7   chr7_54250664     AKia    G    A        1      2        2 
   7   chr7_54250664     AOna    G    A        1      2        2 
   7   chr7_54250664     ASom    G    A        1      2        2 
   7   chr7_54250664     HCab    G    A        0      0        2 
   7   chr7_54250664     HPrz    G    A        0      0        2 
   7   chr7_54250664     ZBoe    G    A        0      0        2 
   7   chr7_54250664     ZGre    G    A        0      0        2 
   7   chr7_54250664     ZHar    G    A        0      0        2 
   7   chr7_54250664   Sample    G    A        1      2        2 
   7   chr7_54259234     AAsi    T    C      0.5      1        2 
   7   chr7_54259234     AKia    T    C        0      0        2 
   7   chr7_54259234     AOna    T    C        0      0        2 
   7   chr7_54259234     ASom    T    C        0      0        2 
   7   chr7_54259234     HCab    T    C        0      0        2 
   7   chr7_54259234     HPrz    T    C        0      0        2 
   7   chr7_54259234     ZBoe    T    C        0      0        2 
   7   chr7_54259234     ZGre    T    C        0      0        2 
   7   chr7_54259234     ZHar    T    C        0      0        2 
   7   chr7_54259234   Sample    T    C        1      2        2 
   7   chr7_54262227     AAsi    T    A        1      2        2 
   7   chr7_54262227     AKia    T    A        1      2        2 
   7   chr7_54262227     AOna    T    A        1      2        2 
   7   chr7_54262227     ASom    T    A        1      2        2 
   7   chr7_54262227     HCab    T    A        0      0        2 
   7   chr7_54262227     HPrz    T    A        0      0        2 
   7   chr7_54262227     ZBoe    T    A        0      0        2 
   7   chr7_54262227     ZGre    T    A        0      0        2 
   7   chr7_54262227     ZHar    T    A        0      0        2 
   7   chr7_54262227   Sample    T    A        1      2        2 
   7   chr7_54268655     AAsi    C    A        0      0        2 
   7   chr7_54268655     AKia    C    A        0      0        2 
   7   chr7_54268655     AOna    C    A        0      0        2 
   7   chr7_54268655     ASom    C    A        0      0        2 
   7   chr7_54268655     HCab    C    A        0      0        2 
   7   chr7_54268655     HPrz    C    A        0      0        2 
   7   chr7_54268655     ZBoe    C    A      0.5      1        2 
   7   chr7_54268655     ZGre    C    A        0      0        2 
   7   chr7_54268655     ZHar    C    A        0      0        2 
   7   chr7_54268655   Sample    C    A        0      0        2 
   7   chr7_54279215     AAsi    G    A        0      0        2 
   7   chr7_54279215     AKia    G    A        0      0        2 
   7   chr7_54279215     AOna    G    A        0      0        2 
   7   chr7_54279215     ASom    G    A        0      0        2 
   7   chr7_54279215     HCab    G    A        1      2        2 
   7   chr7_54279215     HPrz    G    A        1      2        2 
   7   chr7_54279215     ZBoe    G    A        0      0        2 
   7   chr7_54279215     ZGre    G    A        0      0        2 
   7   chr7_54279215     ZHar    G    A        0      0        2 
   7   chr7_54279215   Sample    G    A        0      0        2 
   7   chr7_54303481     AAsi    C    T        0      0        2 
   7   chr7_54303481     AKia    C    T        0      0        2 
   7   chr7_54303481     AOna    C    T        0      0        2 
   7   chr7_54303481     ASom    C    T        0      0        2 
   7   chr7_54303481     HCab    C    T        0      0        2 
   7   chr7_54303481     HPrz    C    T        0      0        2 
   7   chr7_54303481     ZBoe    C    T        0      0        2 
   7   chr7_54303481     ZGre    C    T        1      2        2 
   7   chr7_54303481     ZHar    C    T        0      0        2 
   7   chr7_54303481   Sample    C    T        0      0        2 
   7   chr7_54308824     AAsi    A    T        0      0        2 
   7   chr7_54308824     AKia    A    T        0      0        2 
   7   chr7_54308824     AOna    A    T        0      0        2 
   7   chr7_54308824     ASom    A    T        0      0        2 
   7   chr7_54308824     HCab    A    T        0      0        2 
   7   chr7_54308824     HPrz    A    T        0      0        2 
   7   chr7_54308824     ZBoe    A    T        0      0        2 
   7   chr7_54308824     ZGre    A    T        1      2        2 
   7   chr7_54308824     ZHar    A    T        0      0        2 
   7   chr7_54308824   Sample    A    T        0      0        2 
   7   chr7_54314939     AAsi    G    T        0      0        2 
   7   chr7_54314939     AKia    G    T        0      0        2 
   7   chr7_54314939     AOna    G    T        0      0        2 
   7   chr7_54314939     ASom    G    T        0      0        2 
   7   chr7_54314939     HCab    G    T        1      2        2 
   7   chr7_54314939     HPrz    G    T        1      2        2 
   7   chr7_54314939     ZBoe    G    T        0      0        2 
   7   chr7_54314939     ZGre    G    T        0      0        2 
   7   chr7_54314939     ZHar    G    T        0      0        2 
   7   chr7_54314939   Sample    G    T        0      0        2 
   7   chr7_54315700     AAsi    T    C        1      2        2 
   7   chr7_54315700     AKia    T    C        0      0        2 
   7   chr7_54315700     AOna    T    C        0      0        2 
   7   chr7_54315700     ASom    T    C        1      2        2 
   7   chr7_54315700     HCab    T    C        0      0        2 
   7   chr7_54315700     HPrz    T    C        0      0        2 
   7   chr7_54315700     ZBoe    T    C        0      0        2 
   7   chr7_54315700     ZGre    T    C        0      0        2 
   7   chr7_54315700     ZHar    T    C        0      0        2 
   7   chr7_54315700   Sample    T    C        1      2        2 
   7   chr7_54316748     AAsi    C    T        1      2        2 
   7   chr7_54316748     AKia    C    T        0      0        2 
   7   chr7_54316748     AOna    C    T        0      0        2 
   7   chr7_54316748     ASom    C    T        1      2        2 
   7   chr7_54316748     HCab    C    T        0      0        2 
   7   chr7_54316748     HPrz    C    T        0      0        2 
   7   chr7_54316748     ZBoe    C    T        0      0        2 
   7   chr7_54316748     ZGre    C    T        0      0        2 
   7   chr7_54316748     ZHar    C    T        0      0        2 
   7   chr7_54316748   Sample    C    T        1      2        2 
   7   chr7_54317310     AAsi    A    G        0      0        2 
   7   chr7_54317310     AKia    A    G        0      0        2 
   7   chr7_54317310     AOna    A    G      0.5      1        2 
   7   chr7_54317310     ASom    A    G        0      0        2 
   7   chr7_54317310     HCab    A    G        0      0        2 
   7   chr7_54317310     HPrz    A    G        0      0        2 
   7   chr7_54317310     ZBoe    A    G        0      0        2 
   7   chr7_54317310     ZGre    A    G        0      0        2 
   7   chr7_54317310     ZHar    A    G        0      0        2 
   7   chr7_54317310   Sample    A    G        0      0        2 
   7   chr7_54324516     AAsi    A    G        0      0        2 
   7   chr7_54324516     AKia    A    G        0      0        2 
   7   chr7_54324516     AOna    A    G      0.5      1        2 
   7   chr7_54324516     ASom    A    G        0      0        2 
   7   chr7_54324516     HCab    A    G        0      0        2 
   7   chr7_54324516     HPrz    A    G        0      0        2 
   7   chr7_54324516     ZBoe    A    G        0      0        2 
   7   chr7_54324516     ZGre    A    G        0      0        2 
   7   chr7_54324516     ZHar    A    G        0      0        2 
   7   chr7_54324516   Sample    A    G        0      0        2 
   7   chr7_54336010     AAsi    T    C        1      2        2 
   7   chr7_54336010     AKia    T    C      0.5      1        2 
   7   chr7_54336010     AOna    T    C        0      0        2 
   7   chr7_54336010     ASom    T    C        1      2        2 
   7   chr7_54336010     HCab    T    C        0      0        2 
   7   chr7_54336010     HPrz    T    C        0      0        2 
   7   chr7_54336010     ZBoe    T    C        0      0        2 
   7   chr7_54336010     ZGre    T    C        0      0        2 
   7   chr7_54336010     ZHar    T    C        0      0        2 
   7   chr7_54336010   Sample    T    C        1      2        2 
   7   chr7_54337154     AAsi    A    G        0      0        2 
   7   chr7_54337154     AKia    A    G      0.5      1        2 
   7   chr7_54337154     AOna    A    G      0.5      1        2 
   7   chr7_54337154     ASom    A    G        0      0        2 
   7   chr7_54337154     HCab    A    G        0      0        2 
   7   chr7_54337154     HPrz    A    G        0      0        2 
   7   chr7_54337154     ZBoe    A    G        0      0        2 
   7   chr7_54337154     ZGre    A    G        0      0        2 
   7   chr7_54337154     ZHar    A    G        0      0        2 
   7   chr7_54337154   Sample    A    G        0      0        2 
   7   chr7_54338161     AAsi    G    T      0.5      1        2 
   7   chr7_54338161     AKia    G    T        0      0        2 
   7   chr7_54338161     AOna    G    T        0      0        2 
   7   chr7_54338161     ASom    G    T        0      0        2 
   7   chr7_54338161     HCab    G    T        0      0        2 
   7   chr7_54338161     HPrz    G    T        0      0        2 
   7   chr7_54338161     ZBoe    G    T        0      0        2 
   7   chr7_54338161     ZGre    G    T        0      0        2 
   7   chr7_54338161     ZHar    G    T        0      0        2 
   7   chr7_54338161   Sample    G    T        0      0        2 
   7   chr7_54349218     AAsi    A    C        0      0        2 
   7   chr7_54349218     AKia    A    C        0      0        2 
   7   chr7_54349218     AOna    A    C        0      0        2 
   7   chr7_54349218     ASom    A    C        0      0        2 
   7   chr7_54349218     HCab    A    C        1      2        2 
   7   chr7_54349218     HPrz    A    C        1      2        2 
   7   chr7_54349218     ZBoe    A    C        0      0        2 
   7   chr7_54349218     ZGre    A    C        0      0        2 
   7   chr7_54349218     ZHar    A    C        0      0        2 
   7   chr7_54349218   Sample    A    C        0      0        2 
   7   chr7_54351476     AAsi    G    A        0      0        2 
   7   chr7_54351476     AKia    G    A        0      0        2 
   7   chr7_54351476     AOna    G    A        0      0        2 
   7   chr7_54351476     ASom    G    A      0.5      1        2 
   7   chr7_54351476     HCab    G    A        0      0        2 
   7   chr7_54351476     HPrz    G    A        0      0        2 
   7   chr7_54351476     ZBoe    G    A        0      0        2 
   7   chr7_54351476     ZGre    G    A        0      0        2 
   7   chr7_54351476     ZHar    G    A        0      0        2 
   7   chr7_54351476   Sample    G    A        0      0        2 
   7   chr7_54352091     AAsi    G    A        0      0        2 
   7   chr7_54352091     AKia    G    A        0      0        2 
   7   chr7_54352091     AOna    G    A        0      0        2 
   7   chr7_54352091     ASom    G    A        0      0        2 
   7   chr7_54352091     HCab    G    A        1      2        2 
   7   chr7_54352091     HPrz    G    A        1      2        2 
   7   chr7_54352091     ZBoe    G    A        0      0        2 
   7   chr7_54352091     ZGre    G    A        0      0        2 
   7   chr7_54352091     ZHar    G    A        0      0        2 
   7   chr7_54352091   Sample    G    A        0      0        2 
   7   chr7_54362013     AAsi    G    A        0      0        2 
   7   chr7_54362013     AKia    G    A        0      0        2 
   7   chr7_54362013     AOna    G    A        0      0        2 
   7   chr7_54362013     ASom    G    A        0      0        2 
   7   chr7_54362013     HCab    G    A        1      2        2 
   7   chr7_54362013     HPrz    G    A        1      2        2 
   7   chr7_54362013     ZBoe    G    A        0      0        2 
   7   chr7_54362013     ZGre    G    A        0      0        2 
   7   chr7_54362013     ZHar    G    A        0      0        2 
   7   chr7_54362013   Sample    G    A        0      0        2 
   7   chr7_54369107     AAsi    G    A        0      0        2 
   7   chr7_54369107     AKia    G    A        0      0        2 
   7   chr7_54369107     AOna    G    A        0      0        2 
   7   chr7_54369107     ASom    G    A        0      0        2 
   7   chr7_54369107     HCab    G    A        1      2        2 
   7   chr7_54369107     HPrz    G    A        1      2        2 
   7   chr7_54369107     ZBoe    G    A        0      0        2 
   7   chr7_54369107     ZGre    G    A        0      0        2 
   7   chr7_54369107     ZHar    G    A        0      0        2 
   7   chr7_54369107   Sample    G    A        0      0        2 
   7   chr7_54383257     AAsi    C    T        0      0        2 
   7   chr7_54383257     AKia    C    T        0      0        2 
   7   chr7_54383257     AOna    C    T        0      0        2 
   7   chr7_54383257     ASom    C    T        0      0        2 
   7   chr7_54383257     HCab    C    T        0      0        2 
   7   chr7_54383257     HPrz    C    T        0      0        2 
   7   chr7_54383257     ZBoe    C    T        0      0        2 
   7   chr7_54383257     ZGre    C    T        0      0        2 
   7   chr7_54383257     ZHar    C    T      0.5      1        2 
   7   chr7_54383257   Sample    C    T        0      0        2 
   7   chr7_54383431     AAsi    G    C        0      0        2 
   7   chr7_54383431     AKia    G    C        0      0        2 
   7   chr7_54383431     AOna    G    C        0      0        2 
   7   chr7_54383431     ASom    G    C        0      0        2 
   7   chr7_54383431     HCab    G    C        0      0        2 
   7   chr7_54383431     HPrz    G    C        0      0        2 
   7   chr7_54383431     ZBoe    G    C        1      2        2 
   7   chr7_54383431     ZGre    G    C        0      0        2 
   7   chr7_54383431     ZHar    G    C        0      0        2 
   7   chr7_54383431   Sample    G    C        0      0        2 
   7   chr7_54385468     AAsi    T    G        0      0        2 
   7   chr7_54385468     AKia    T    G        0      0        2 
   7   chr7_54385468     AOna    T    G        0      0        2 
   7   chr7_54385468     ASom    T    G        0      0        2 
   7   chr7_54385468     HCab    T    G        1      2        2 
   7   chr7_54385468     HPrz    T    G        1      2        2 
   7   chr7_54385468     ZBoe    T    G        0      0        2 
   7   chr7_54385468     ZGre    T    G        0      0        2 
   7   chr7_54385468     ZHar    T    G        0      0        2 
   7   chr7_54385468   Sample    T    G        0      0        2 
   7   chr7_54386850     AAsi    G    T        0      0        2 
   7   chr7_54386850     AKia    G    T        0      0        2 
   7   chr7_54386850     AOna    G    T        0      0        2 
   7   chr7_54386850     ASom    G    T        0      0        2 
   7   chr7_54386850     HCab    G    T        0      0        2 
   7   chr7_54386850     HPrz    G    T      0.5      1        2 
   7   chr7_54386850     ZBoe    G    T        0      0        2 
   7   chr7_54386850     ZGre    G    T        0      0        2 
   7   chr7_54386850     ZHar    G    T        0      0        2 
   7   chr7_54386850   Sample    G    T        0      0        2 
   7   chr7_54393605     AAsi    T    C        0      0        2 
   7   chr7_54393605     AKia    T    C        1      2        2 
   7   chr7_54393605     AOna    T    C        0      0        2 
   7   chr7_54393605     ASom    T    C        0      0        2 
   7   chr7_54393605     HCab    T    C        0      0        2 
   7   chr7_54393605     HPrz    T    C        0      0        2 
   7   chr7_54393605     ZBoe    T    C        0      0        2 
   7   chr7_54393605     ZGre    T    C        0      0        2 
   7   chr7_54393605     ZHar    T    C        0      0        2 
   7   chr7_54393605   Sample    T    C        0      0        2 
   7   chr7_54412679     AAsi    G    C        0      0        2 
   7   chr7_54412679     AKia    G    C        0      0        2 
   7   chr7_54412679     AOna    G    C        0      0        2 
   7   chr7_54412679     ASom    G    C        0      0        2 
   7   chr7_54412679     HCab    G    C        0      0        2 
   7   chr7_54412679     HPrz    G    C      0.5      1        2 
   7   chr7_54412679     ZBoe    G    C        0      0        2 
   7   chr7_54412679     ZGre    G    C        0      0        2 
   7   chr7_54412679     ZHar    G    C        0      0        2 
   7   chr7_54412679   Sample    G    C        0      0        2 
   7   chr7_54415218     AAsi    A    G        0      0        2 
   7   chr7_54415218     AKia    A    G        0      0        2 
   7   chr7_54415218     AOna    A    G        0      0        2 
   7   chr7_54415218     ASom    A    G      0.5      1        2 
   7   chr7_54415218     HCab    A    G        0      0        2 
   7   chr7_54415218     HPrz    A    G        0      0        2 
   7   chr7_54415218     ZBoe    A    G        0      0        2 
   7   chr7_54415218     ZGre    A    G        0      0        2 
   7   chr7_54415218     ZHar    A    G        0      0        2 
   7   chr7_54415218   Sample    A    G        0      0        2 
   7   chr7_54415737     AAsi    T    G        0      0        2 
   7   chr7_54415737     AKia    T    G        0      0        2 
   7   chr7_54415737     AOna    T    G        0      0        2 
   7   chr7_54415737     ASom    T    G        0      0        2 
   7   chr7_54415737     HCab    T    G        1      2        2 
   7   chr7_54415737     HPrz    T    G        1      2        2 
   7   chr7_54415737     ZBoe    T    G        0      0        2 
   7   chr7_54415737     ZGre    T    G        0      0        2 
   7   chr7_54415737     ZHar    T    G        0      0        2 
   7   chr7_54415737   Sample    T    G        0      0        2 
   7   chr7_54424259     AAsi    A    C        0      0        2 
   7   chr7_54424259     AKia    A    C        0      0        2 
   7   chr7_54424259     AOna    A    C        0      0        2 
   7   chr7_54424259     ASom    A    C        0      0        2 
   7   chr7_54424259     HCab    A    C        1      2        2 
   7   chr7_54424259     HPrz    A    C        1      2        2 
   7   chr7_54424259     ZBoe    A    C        0      0        2 
   7   chr7_54424259     ZGre    A    C        0      0        2 
   7   chr7_54424259     ZHar    A    C        0      0        2 
   7   chr7_54424259   Sample    A    C        0      0        2 
   7   chr7_54429687     AAsi    A    T        0      0        2 
   7   chr7_54429687     AKia    A    T        0      0        2 
   7   chr7_54429687     AOna    A    T        0      0        2 
   7   chr7_54429687     ASom    A    T        0      0        2 
   7   chr7_54429687     HCab    A    T        0      0        2 
   7   chr7_54429687     HPrz    A    T        0      0        2 
   7   chr7_54429687     ZBoe    A    T      0.5      1        2 
   7   chr7_54429687     ZGre    A    T        0      0        2 
   7   chr7_54429687     ZHar    A    T        0      0        2 
   7   chr7_54429687   Sample    A    T        0      0        2 
   7   chr7_54430562     AAsi    C    A        0      0        2 
   7   chr7_54430562     AKia    C    A        0      0        2 
   7   chr7_54430562     AOna    C    A        0      0        2 
   7   chr7_54430562     ASom    C    A        0      0        2 
   7   chr7_54430562     HCab    C    A        0      0        2 
   7   chr7_54430562     HPrz    C    A        0      0        2 
   7   chr7_54430562     ZBoe    C    A        1      2        2 
   7   chr7_54430562     ZGre    C    A        0      0        2 
   7   chr7_54430562     ZHar    C    A        0      0        2 
   7   chr7_54430562   Sample    C    A        0      0        2 
   7   chr7_54436245     AAsi    A    G        0      0        2 
   7   chr7_54436245     AKia    A    G        0      0        2 
   7   chr7_54436245     AOna    A    G        0      0        2 
   7   chr7_54436245     ASom    A    G        0      0        2 
   7   chr7_54436245     HCab    A    G        0      0        2 
   7   chr7_54436245     HPrz    A    G      0.5      1        2 
   7   chr7_54436245     ZBoe    A    G        0      0        2 
   7   chr7_54436245     ZGre    A    G        0      0        2 
   7   chr7_54436245     ZHar    A    G        0      0        2 
   7   chr7_54436245   Sample    A    G        0      0        2 
   7   chr7_54436853     AAsi    A    G        0      0        2 
   7   chr7_54436853     AKia    A    G        1      2        2 
   7   chr7_54436853     AOna    A    G      0.5      1        2 
   7   chr7_54436853     ASom    A    G        0      0        2 
   7   chr7_54436853     HCab    A    G        0      0        2 
   7   chr7_54436853     HPrz    A    G        0      0        2 
   7   chr7_54436853     ZBoe    A    G        0      0        2 
   7   chr7_54436853     ZGre    A    G        0      0        2 
   7   chr7_54436853     ZHar    A    G        1      2        2 
   7   chr7_54436853   Sample    A    G        1      2        2 
   7   chr7_54442692     AAsi    A    G        0      0        2 
   7   chr7_54442692     AKia    A    G        0      0        2 
   7   chr7_54442692     AOna    A    G        0      0        2 
   7   chr7_54442692     ASom    A    G        0      0        2 
   7   chr7_54442692     HCab    A    G        1      2        2 
   7   chr7_54442692     HPrz    A    G        1      2        2 
   7   chr7_54442692     ZBoe    A    G        0      0        2 
   7   chr7_54442692     ZGre    A    G        0      0        2 
   7   chr7_54442692     ZHar    A    G        0      0        2 
   7   chr7_54442692   Sample    A    G        1      2        2 
   7   chr7_54445936     AAsi    C    G        1      2        2 
   7   chr7_54445936     AKia    C    G        0      0        2 
   7   chr7_54445936     AOna    C    G        0      0        2 
   7   chr7_54445936     ASom    C    G        1      2        2 
   7   chr7_54445936     HCab    C    G        0      0        2 
   7   chr7_54445936     HPrz    C    G        0      0        2 
   7   chr7_54445936     ZBoe    C    G        0      0        2 
   7   chr7_54445936     ZGre    C    G        0      0        2 
   7   chr7_54445936     ZHar    C    G        0      0        2 
   7   chr7_54445936   Sample    C    G        1      2        2 
   7   chr7_54451569     AAsi    C    T        0      0        2 
   7   chr7_54451569     AKia    C    T        0      0        2 
   7   chr7_54451569     AOna    C    T        0      0        2 
   7   chr7_54451569     ASom    C    T        0      0        2 
   7   chr7_54451569     HCab    C    T        0      0        2 
   7   chr7_54451569     HPrz    C    T        0      0        2 
   7   chr7_54451569     ZBoe    C    T        0      0        2 
   7   chr7_54451569     ZGre    C    T        0      0        2 
   7   chr7_54451569     ZHar    C    T        1      2        2 
   7   chr7_54451569   Sample    C    T        0      0        2 
   7   chr7_54452512     AAsi    C    G        0      0        2 
   7   chr7_54452512     AKia    C    G        0      0        2 
   7   chr7_54452512     AOna    C    G        0      0        2 
   7   chr7_54452512     ASom    C    G        0      0        2 
   7   chr7_54452512     HCab    C    G        1      2        2 
   7   chr7_54452512     HPrz    C    G        1      2        2 
   7   chr7_54452512     ZBoe    C    G        0      0        2 
   7   chr7_54452512     ZGre    C    G        0      0        2 
   7   chr7_54452512     ZHar    C    G        0      0        2 
   7   chr7_54452512   Sample    C    G        0      0        2 
   7   chr7_54453139     AAsi    T    C        0      0        2 
   7   chr7_54453139     AKia    T    C        0      0        2 
   7   chr7_54453139     AOna    T    C      0.5      1        2 
   7   chr7_54453139     ASom    T    C        0      0        2 
   7   chr7_54453139     HCab    T    C        0      0        2 
   7   chr7_54453139     HPrz    T    C        0      0        2 
   7   chr7_54453139     ZBoe    T    C        0      0        2 
   7   chr7_54453139     ZGre    T    C        0      0        2 
   7   chr7_54453139     ZHar    T    C        0      0        2 
   7   chr7_54453139   Sample    T    C        0      0        2 
   7   chr7_54455507     AAsi    C    A        0      0        2 
   7   chr7_54455507     AKia    C    A        0      0        2 
   7   chr7_54455507     AOna    C    A        0      0        2 
   7   chr7_54455507     ASom    C    A        0      0        2 
   7   chr7_54455507     HCab    C    A        0      0        2 
   7   chr7_54455507     HPrz    C    A        0      0        2 
   7   chr7_54455507     ZBoe    C    A        0      0        2 
   7   chr7_54455507     ZGre    C    A        1      2        2 
   7   chr7_54455507     ZHar    C    A        0      0        2 
   7   chr7_54455507   Sample    C    A        0      0        2 
   7   chr7_54455578     AAsi    C    A        0      0        2 
   7   chr7_54455578     AKia    C    A        0      0        2 
   7   chr7_54455578     AOna    C    A        0      0        2 
   7   chr7_54455578     ASom    C    A        0      0        2 
   7   chr7_54455578     HCab    C    A        1      2        2 
   7   chr7_54455578     HPrz    C    A        1      2        2 
   7   chr7_54455578     ZBoe    C    A        0      0        2 
   7   chr7_54455578     ZGre    C    A        0      0        2 
   7   chr7_54455578     ZHar    C    A        0      0        2 
   7   chr7_54455578   Sample    C    A        0      0        2 
   7   chr7_54456096     AAsi    T    G        0      0        2 
   7   chr7_54456096     AKia    T    G        0      0        2 
   7   chr7_54456096     AOna    T    G        0      0        2 
   7   chr7_54456096     ASom    T    G        0      0        2 
   7   chr7_54456096     HCab    T    G        1      2        2 
   7   chr7_54456096     HPrz    T    G        1      2        2 
   7   chr7_54456096     ZBoe    T    G        0      0        2 
   7   chr7_54456096     ZGre    T    G        0      0        2 
   7   chr7_54456096     ZHar    T    G        0      0        2 
   7   chr7_54456096   Sample    T    G        0      0        2 
   7   chr7_54458310     AAsi    G    C        0      0        2 
   7   chr7_54458310     AKia    G    C        0      0        2 
   7   chr7_54458310     AOna    G    C        0      0        2 
   7   chr7_54458310     ASom    G    C        0      0        2 
   7   chr7_54458310     HCab    G    C        1      2        2 
   7   chr7_54458310     HPrz    G    C        1      2        2 
   7   chr7_54458310     ZBoe    G    C        0      0        2 
   7   chr7_54458310     ZGre    G    C        0      0        2 
   7   chr7_54458310     ZHar    G    C        0      0        2 
   7   chr7_54458310   Sample    G    C        0      0        2 
   7   chr7_54460879     AAsi    A    T        0      0        2 
   7   chr7_54460879     AKia    A    T        0      0        2 
   7   chr7_54460879     AOna    A    T        0      0        2 
   7   chr7_54460879     ASom    A    T        0      0        2 
   7   chr7_54460879     HCab    A    T        1      2        2 
   7   chr7_54460879     HPrz    A    T        1      2        2 
   7   chr7_54460879     ZBoe    A    T        0      0        2 
   7   chr7_54460879     ZGre    A    T        0      0        2 
   7   chr7_54460879     ZHar    A    T        0      0        2 
   7   chr7_54460879   Sample    A    T        0      0        2 
   7   chr7_54462492     AAsi    A    C        0      0        2 
   7   chr7_54462492     AKia    A    C        0      0        2 
   7   chr7_54462492     AOna    A    C        0      0        2 
   7   chr7_54462492     ASom    A    C        0      0        2 
   7   chr7_54462492     HCab    A    C        1      2        2 
   7   chr7_54462492     HPrz    A    C        0      0        2 
   7   chr7_54462492     ZBoe    A    C        0      0        2 
   7   chr7_54462492     ZGre    A    C        0      0        2 
   7   chr7_54462492     ZHar    A    C        0      0        2 
   7   chr7_54462492   Sample    A    C        0      0        2 
   7   chr7_54462744     AAsi    T    C        0      0        2 
   7   chr7_54462744     AKia    T    C      0.5      1        2 
   7   chr7_54462744     AOna    T    C        0      0        2 
   7   chr7_54462744     ASom    T    C        0      0        2 
   7   chr7_54462744     HCab    T    C        0      0        2 
   7   chr7_54462744     HPrz    T    C        0      0        2 
   7   chr7_54462744     ZBoe    T    C        0      0        2 
   7   chr7_54462744     ZGre    T    C        0      0        2 
   7   chr7_54462744     ZHar    T    C        0      0        2 
   7   chr7_54462744   Sample    T    C        0      0        2 
   7   chr7_54464290     AAsi    C    T        0      0        2 
   7   chr7_54464290     AKia    C    T      0.5      1        2 
   7   chr7_54464290     AOna    C    T        0      0        2 
   7   chr7_54464290     ASom    C    T        0      0        2 
   7   chr7_54464290     HCab    C    T        0      0        2 
   7   chr7_54464290     HPrz    C    T        0      0        2 
   7   chr7_54464290     ZBoe    C    T        0      0        2 
   7   chr7_54464290     ZGre    C    T        0      0        2 
   7   chr7_54464290     ZHar    C    T        0      0        2 
   7   chr7_54464290   Sample    C    T        0      0        2 
   7   chr7_54477840     AAsi    C    T        0      0        2 
   7   chr7_54477840     AKia    C    T        0      0        2 
   7   chr7_54477840     AOna    C    T        0      0        2 
   7   chr7_54477840     ASom    C    T        0      0        2 
   7   chr7_54477840     HCab    C    T        1      2        2 
   7   chr7_54477840     HPrz    C    T        0      0        2 
   7   chr7_54477840     ZBoe    C    T        0      0        2 
   7   chr7_54477840     ZGre    C    T        0      0        2 
   7   chr7_54477840     ZHar    C    T        0      0        2 
   7   chr7_54477840   Sample    C    T        0      0        2 
   7   chr7_54478492     AAsi    T    C        0      0        2 
   7   chr7_54478492     AKia    T    C        0      0        2 
   7   chr7_54478492     AOna    T    C        0      0        2 
   7   chr7_54478492     ASom    T    C        0      0        2 
   7   chr7_54478492     HCab    T    C        0      0        2 
   7   chr7_54478492     HPrz    T    C        0      0        2 
   7   chr7_54478492     ZBoe    T    C        0      0        2 
   7   chr7_54478492     ZGre    T    C      0.5      1        2 
   7   chr7_54478492     ZHar    T    C        0      0        2 
   7   chr7_54478492   Sample    T    C        0      0        2 
   7   chr7_54480333     AAsi    G    C        0      0        2 
   7   chr7_54480333     AKia    G    C        0      0        2 
   7   chr7_54480333     AOna    G    C        0      0        2 
   7   chr7_54480333     ASom    G    C        0      0        2 
   7   chr7_54480333     HCab    G    C        1      2        2 
   7   chr7_54480333     HPrz    G    C        1      2        2 
   7   chr7_54480333     ZBoe    G    C        0      0        2 
   7   chr7_54480333     ZGre    G    C        0      0        2 
   7   chr7_54480333     ZHar    G    C        0      0        2 
   7   chr7_54480333   Sample    G    C        0      0        2 
   7   chr7_54483206     AAsi    T    C        0      0        2 
   7   chr7_54483206     AKia    T    C        0      0        2 
   7   chr7_54483206     AOna    T    C        0      0        2 
   7   chr7_54483206     ASom    T    C        0      0        2 
   7   chr7_54483206     HCab    T    C        1      2        2 
   7   chr7_54483206     HPrz    T    C        1      2        2 
   7   chr7_54483206     ZBoe    T    C        0      0        2 
   7   chr7_54483206     ZGre    T    C        0      0        2 
   7   chr7_54483206     ZHar    T    C        0      0        2 
   7   chr7_54483206   Sample    T    C        0      0        2 
   7   chr7_54489634     AAsi    G    A        0      0        2 
   7   chr7_54489634     AKia    G    A        0      0        2 
   7   chr7_54489634     AOna    G    A        0      0        2 
   7   chr7_54489634     ASom    G    A        0      0        2 
   7   chr7_54489634     HCab    G    A        1      2        2 
   7   chr7_54489634     HPrz    G    A        1      2        2 
   7   chr7_54489634     ZBoe    G    A        0      0        2 
   7   chr7_54489634     ZGre    G    A        0      0        2 
   7   chr7_54489634     ZHar    G    A        0      0        2 
   7   chr7_54489634   Sample    G    A        0      0        2 
   7   chr7_54490040     AAsi    A    T        0      0        2 
   7   chr7_54490040     AKia    A    T        0      0        2 
   7   chr7_54490040     AOna    A    T        0      0        2 
   7   chr7_54490040     ASom    A    T        0      0        2 
   7   chr7_54490040     HCab    A    T        0      0        2 
   7   chr7_54490040     HPrz    A    T        0      0        2 
   7   chr7_54490040     ZBoe    A    T      0.5      1        2 
   7   chr7_54490040     ZGre    A    T        0      0        2 
   7   chr7_54490040     ZHar    A    T        0      0        2 
   7   chr7_54490040   Sample    A    T        0      0        2 
   7   chr7_54490910     AAsi    T    C        0      0        2 
   7   chr7_54490910     AKia    T    C        0      0        2 
   7   chr7_54490910     AOna    T    C        0      0        2 
   7   chr7_54490910     ASom    T    C        0      0        2 
   7   chr7_54490910     HCab    T    C        0      0        2 
   7   chr7_54490910     HPrz    T    C        0      0        2 
   7   chr7_54490910     ZBoe    T    C        0      0        2 
   7   chr7_54490910     ZGre    T    C        0      0        2 
   7   chr7_54490910     ZHar    T    C        1      2        2 
   7   chr7_54490910   Sample    T    C        0      0        2 
   7   chr7_54505625     AAsi    T    C        0      0        2 
   7   chr7_54505625     AKia    T    C        0      0        2 
   7   chr7_54505625     AOna    T    C        0      0        2 
   7   chr7_54505625     ASom    T    C        0      0        2 
   7   chr7_54505625     HCab    T    C        0      0        2 
   7   chr7_54505625     HPrz    T    C        0      0        2 
   7   chr7_54505625     ZBoe    T    C        0      0        2 
   7   chr7_54505625     ZGre    T    C        1      2        2 
   7   chr7_54505625     ZHar    T    C        1      2        2 
   7   chr7_54505625   Sample    T    C        0      0        2 
   7   chr7_54508275     AAsi    T    C        0      0        2 
   7   chr7_54508275     AKia    T    C        0      0        2 
   7   chr7_54508275     AOna    T    C        0      0        2 
   7   chr7_54508275     ASom    T    C        0      0        2 
   7   chr7_54508275     HCab    T    C        1      2        2 
   7   chr7_54508275     HPrz    T    C        0      0        2 
   7   chr7_54508275     ZBoe    T    C        0      0        2 
   7   chr7_54508275     ZGre    T    C        0      0        2 
   7   chr7_54508275     ZHar    T    C        0      0        2 
   7   chr7_54508275   Sample    T    C        0      0        2 
   7   chr7_54512452     AAsi    C    T        0      0        2 
   7   chr7_54512452     AKia    C    T        0      0        2 
   7   chr7_54512452     AOna    C    T        0      0        2 
   7   chr7_54512452     ASom    C    T        0      0        2 
   7   chr7_54512452     HCab    C    T        0      0        2 
   7   chr7_54512452     HPrz    C    T        0      0        2 
   7   chr7_54512452     ZBoe    C    T        0      0        2 
   7   chr7_54512452     ZGre    C    T        0      0        2 
   7   chr7_54512452     ZHar    C    T        1      2        2 
   7   chr7_54512452   Sample    C    T        0      0        2 
   7   chr7_54514662     AAsi    T    G        0      0        2 
   7   chr7_54514662     AKia    T    G        0      0        2 
   7   chr7_54514662     AOna    T    G      0.5      1        2 
   7   chr7_54514662     ASom    T    G        0      0        2 
   7   chr7_54514662     HCab    T    G        0      0        2 
   7   chr7_54514662     HPrz    T    G        0      0        2 
   7   chr7_54514662     ZBoe    T    G        0      0        2 
   7   chr7_54514662     ZGre    T    G        0      0        2 
   7   chr7_54514662     ZHar    T    G        0      0        2 
   7   chr7_54514662   Sample    T    G        0      0        2 
   7   chr7_54516774     AAsi    G    A        0      0        2 
   7   chr7_54516774     AKia    G    A        0      0        2 
   7   chr7_54516774     AOna    G    A        0      0        2 
   7   chr7_54516774     ASom    G    A        0      0        2 
   7   chr7_54516774     HCab    G    A        1      2        2 
   7   chr7_54516774     HPrz    G    A        1      2        2 
   7   chr7_54516774     ZBoe    G    A        0      0        2 
   7   chr7_54516774     ZGre    G    A        0      0        2 
   7   chr7_54516774     ZHar    G    A        0      0        2 
   7   chr7_54516774   Sample    G    A        0      0        2 
   7   chr7_54517289     AAsi    G    A        0      0        2 
   7   chr7_54517289     AKia    G    A        0      0        2 
   7   chr7_54517289     AOna    G    A        0      0        2 
   7   chr7_54517289     ASom    G    A      0.5      1        2 
   7   chr7_54517289     HCab    G    A        0      0        2 
   7   chr7_54517289     HPrz    G    A        0      0        2 
   7   chr7_54517289     ZBoe    G    A        0      0        2 
   7   chr7_54517289     ZGre    G    A        0      0        2 
   7   chr7_54517289     ZHar    G    A        0      0        2 
   7   chr7_54517289   Sample    G    A        0      0        2 
   7   chr7_54518809     AAsi    A    C        0      0        2 
   7   chr7_54518809     AKia    A    C        0      0        2 
   7   chr7_54518809     AOna    A    C        0      0        2 
   7   chr7_54518809     ASom    A    C        0      0        2 
   7   chr7_54518809     HCab    A    C        1      2        2 
   7   chr7_54518809     HPrz    A    C        1      2        2 
   7   chr7_54518809     ZBoe    A    C        0      0        2 
   7   chr7_54518809     ZGre    A    C        0      0        2 
   7   chr7_54518809     ZHar    A    C        0      0        2 
   7   chr7_54518809   Sample    A    C        0      0        2 
   7   chr7_54521780     AAsi    G    C        0      0        2 
   7   chr7_54521780     AKia    G    C      0.5      1        2 
   7   chr7_54521780     AOna    G    C        0      0        2 
   7   chr7_54521780     ASom    G    C        0      0        2 
   7   chr7_54521780     HCab    G    C        0      0        2 
   7   chr7_54521780     HPrz    G    C        0      0        2 
   7   chr7_54521780     ZBoe    G    C        0      0        2 
   7   chr7_54521780     ZGre    G    C        0      0        2 
   7   chr7_54521780     ZHar    G    C        0      0        2 
   7   chr7_54521780   Sample    G    C        0      0        2 
   7   chr7_54529908     AAsi    T    C        1      2        2 
   7   chr7_54529908     AKia    T    C        0      0        2 
   7   chr7_54529908     AOna    T    C        0      0        2 
   7   chr7_54529908     ASom    T    C        1      2        2 
   7   chr7_54529908     HCab    T    C        0      0        2 
   7   chr7_54529908     HPrz    T    C        0      0        2 
   7   chr7_54529908     ZBoe    T    C        0      0        2 
   7   chr7_54529908     ZGre    T    C        0      0        2 
   7   chr7_54529908     ZHar    T    C        0      0        2 
   7   chr7_54529908   Sample    T    C        1      2        2 
   7   chr7_54545122     AAsi    C    T        0      0        2 
   7   chr7_54545122     AKia    C    T        0      0        2 
   7   chr7_54545122     AOna    C    T        1      2        2 
   7   chr7_54545122     ASom    C    T        0      0        2 
   7   chr7_54545122     HCab    C    T        0      0        2 
   7   chr7_54545122     HPrz    C    T        0      0        2 
   7   chr7_54545122     ZBoe    C    T        0      0        2 
   7   chr7_54545122     ZGre    C    T        0      0        2 
   7   chr7_54545122     ZHar    C    T        0      0        2 
   7   chr7_54545122   Sample    C    T        0      0        2 
   7   chr7_54545208     AAsi    A    G        0      0        2 
   7   chr7_54545208     AKia    A    G        0      0        2 
   7   chr7_54545208     AOna    A    G        0      0        2 
   7   chr7_54545208     ASom    A    G        0      0        2 
   7   chr7_54545208     HCab    A    G        1      2        2 
   7   chr7_54545208     HPrz    A    G        1      2        2 
   7   chr7_54545208     ZBoe    A    G        0      0        2 
   7   chr7_54545208     ZGre    A    G        0      0        2 
   7   chr7_54545208     ZHar    A    G        0      0        2 
   7   chr7_54545208   Sample    A    G        0      0        2 
   7   chr7_54545892     AAsi    C    T        0      0        2 
   7   chr7_54545892     AKia    C    T        0      0        2 
   7   chr7_54545892     AOna    C    T        0      0        2 
   7   chr7_54545892     ASom    C    T        0      0        2 
   7   chr7_54545892     HCab    C    T        0      0        2 
   7   chr7_54545892     HPrz    C    T        0      0        2 
   7   chr7_54545892     ZBoe    C    T        0      0        2 
   7   chr7_54545892     ZGre    C    T        0      0        2 
   7   chr7_54545892     ZHar    C    T        1      2        2 
   7   chr7_54545892   Sample    C    T        0      0        2 
   7   chr7_54548572     AAsi    C    T        0      0        2 
   7   chr7_54548572     AKia    C    T        0      0        2 
   7   chr7_54548572     AOna    C    T        0      0        2 
   7   chr7_54548572     ASom    C    T        0      0        2 
   7   chr7_54548572     HCab    C    T        1      2        2 
   7   chr7_54548572     HPrz    C    T        1      2        2 
   7   chr7_54548572     ZBoe    C    T        0      0        2 
   7   chr7_54548572     ZGre    C    T        0      0        2 
   7   chr7_54548572     ZHar    C    T        0      0        2 
   7   chr7_54548572   Sample    C    T        0      0        2 
   7   chr7_54550360     AAsi    A    C        0      0        2 
   7   chr7_54550360     AKia    A    C      0.5      1        2 
   7   chr7_54550360     AOna    A    C      0.5      1        2 
   7   chr7_54550360     ASom    A    C        0      0        2 
   7   chr7_54550360     HCab    A    C        0      0        2 
   7   chr7_54550360     HPrz    A    C        0      0        2 
   7   chr7_54550360     ZBoe    A    C        0      0        2 
   7   chr7_54550360     ZGre    A    C        0      0        2 
   7   chr7_54550360     ZHar    A    C        0      0        2 
   7   chr7_54550360   Sample    A    C        0      0        2 
   7   chr7_54555010     AAsi    T    A        0      0        2 
   7   chr7_54555010     AKia    T    A        0      0        2 
   7   chr7_54555010     AOna    T    A        0      0        2 
   7   chr7_54555010     ASom    T    A        0      0        2 
   7   chr7_54555010     HCab    T    A        0      0        2 
   7   chr7_54555010     HPrz    T    A        0      0        2 
   7   chr7_54555010     ZBoe    T    A        0      0        2 
   7   chr7_54555010     ZGre    T    A      0.5      1        2 
   7   chr7_54555010     ZHar    T    A        0      0        2 
   7   chr7_54555010   Sample    T    A        0      0        2 
   7   chr7_54555835     AAsi    C    T        0      0        2 
   7   chr7_54555835     AKia    C    T        0      0        2 
   7   chr7_54555835     AOna    C    T        0      0        2 
   7   chr7_54555835     ASom    C    T        0      0        2 
   7   chr7_54555835     HCab    C    T        1      2        2 
   7   chr7_54555835     HPrz    C    T      0.5      1        2 
   7   chr7_54555835     ZBoe    C    T        0      0        2 
   7   chr7_54555835     ZGre    C    T        0      0        2 
   7   chr7_54555835     ZHar    C    T        0      0        2 
   7   chr7_54555835   Sample    C    T        0      0        2 
   7   chr7_54556417     AAsi    T    C        0      0        2 
   7   chr7_54556417     AKia    T    C        0      0        2 
   7   chr7_54556417     AOna    T    C        0      0        2 
   7   chr7_54556417     ASom    T    C        0      0        2 
   7   chr7_54556417     HCab    T    C        0      0        2 
   7   chr7_54556417     HPrz    T    C        0      0        2 
   7   chr7_54556417     ZBoe    T    C        0      0        2 
   7   chr7_54556417     ZGre    T    C      0.5      1        2 
   7   chr7_54556417     ZHar    T    C        0      0        2 
   7   chr7_54556417   Sample    T    C        0      0        2 
   7   chr7_54557840     AAsi    A    T        0      0        2 
   7   chr7_54557840     AKia    A    T        0      0        2 
   7   chr7_54557840     AOna    A    T        0      0        2 
   7   chr7_54557840     ASom    A    T        0      0        2 
   7   chr7_54557840     HCab    A    T        0      0        2 
   7   chr7_54557840     HPrz    A    T        0      0        2 
   7   chr7_54557840     ZBoe    A    T      0.5      1        2 
   7   chr7_54557840     ZGre    A    T        0      0        2 
   7   chr7_54557840     ZHar    A    T        0      0        2 
   7   chr7_54557840   Sample    A    T        0      0        2 
   7   chr7_54558773     AAsi    A    G        0      0        2 
   7   chr7_54558773     AKia    A    G        0      0        2 
   7   chr7_54558773     AOna    A    G        0      0        2 
   7   chr7_54558773     ASom    A    G        0      0        2 
   7   chr7_54558773     HCab    A    G        1      2        2 
   7   chr7_54558773     HPrz    A    G        1      2        2 
   7   chr7_54558773     ZBoe    A    G        0      0        2 
   7   chr7_54558773     ZGre    A    G        0      0        2 
   7   chr7_54558773     ZHar    A    G        0      0        2 
   7   chr7_54558773   Sample    A    G        0      0        2 
   7   chr7_54562301     AAsi    T    A        0      0        2 
   7   chr7_54562301     AKia    T    A        0      0        2 
   7   chr7_54562301     AOna    T    A        0      0        2 
   7   chr7_54562301     ASom    T    A        0      0        2 
   7   chr7_54562301     HCab    T    A        1      2        2 
   7   chr7_54562301     HPrz    T    A        1      2        2 
   7   chr7_54562301     ZBoe    T    A        0      0        2 
   7   chr7_54562301     ZGre    T    A        0      0        2 
   7   chr7_54562301     ZHar    T    A        0      0        2 
   7   chr7_54562301   Sample    T    A        0      0        2 
   7   chr7_54568137     AAsi    C    T        0      0        2 
   7   chr7_54568137     AKia    C    T      0.5      1        2 
   7   chr7_54568137     AOna    C    T        0      0        2 
   7   chr7_54568137     ASom    C    T        0      0        2 
   7   chr7_54568137     HCab    C    T        0      0        2 
   7   chr7_54568137     HPrz    C    T        0      0        2 
   7   chr7_54568137     ZBoe    C    T        0      0        2 
   7   chr7_54568137     ZGre    C    T        0      0        2 
   7   chr7_54568137     ZHar    C    T        0      0        2 
   7   chr7_54568137   Sample    C    T        0      0        2 
   7   chr7_54576309     AAsi    T    C        0      0        2 
   7   chr7_54576309     AKia    T    C        0      0        2 
   7   chr7_54576309     AOna    T    C        0      0        2 
   7   chr7_54576309     ASom    T    C        0      0        2 
   7   chr7_54576309     HCab    T    C        0      0        2 
   7   chr7_54576309     HPrz    T    C        0      0        2 
   7   chr7_54576309     ZBoe    T    C      0.5      1        2 
   7   chr7_54576309     ZGre    T    C        0      0        2 
   7   chr7_54576309     ZHar    T    C        0      0        2 
   7   chr7_54576309   Sample    T    C        0      0        2 
   7   chr7_54582638     AAsi    A    G        0      0        2 
   7   chr7_54582638     AKia    A    G        0      0        2 
   7   chr7_54582638     AOna    A    G        0      0        2 
   7   chr7_54582638     ASom    A    G        0      0        2 
   7   chr7_54582638     HCab    A    G        0      0        2 
   7   chr7_54582638     HPrz    A    G        0      0        2 
   7   chr7_54582638     ZBoe    A    G        0      0        2 
   7   chr7_54582638     ZGre    A    G        0      0        2 
   7   chr7_54582638     ZHar    A    G      0.5      1        2 
   7   chr7_54582638   Sample    A    G        0      0        2 
   7   chr7_54585235     AAsi    T    G        0      0        2 
   7   chr7_54585235     AKia    T    G        0      0        2 
   7   chr7_54585235     AOna    T    G      0.5      1        2 
   7   chr7_54585235     ASom    T    G        0      0        2 
   7   chr7_54585235     HCab    T    G        0      0        2 
   7   chr7_54585235     HPrz    T    G        0      0        2 
   7   chr7_54585235     ZBoe    T    G        0      0        2 
   7   chr7_54585235     ZGre    T    G        0      0        2 
   7   chr7_54585235     ZHar    T    G        0      0        2 
   7   chr7_54585235   Sample    T    G        0      0        2 
   7   chr7_54587982     AAsi    G    C        0      0        2 
   7   chr7_54587982     AKia    G    C        0      0        2 
   7   chr7_54587982     AOna    G    C        0      0        2 
   7   chr7_54587982     ASom    G    C        0      0        2 
   7   chr7_54587982     HCab    G    C        0      0        2 
   7   chr7_54587982     HPrz    G    C      0.5      1        2 
   7   chr7_54587982     ZBoe    G    C        0      0        2 
   7   chr7_54587982     ZGre    G    C        0      0        2 
   7   chr7_54587982     ZHar    G    C        0      0        2 
   7   chr7_54587982   Sample    G    C        0      0        2 
   7   chr7_54591246     AAsi    G    A        0      0        2 
   7   chr7_54591246     AKia    G    A        0      0        2 
   7   chr7_54591246     AOna    G    A      0.5      1        2 
   7   chr7_54591246     ASom    G    A        0      0        2 
   7   chr7_54591246     HCab    G    A        0      0        2 
   7   chr7_54591246     HPrz    G    A        0      0        2 
   7   chr7_54591246     ZBoe    G    A        0      0        2 
   7   chr7_54591246     ZGre    G    A        0      0        2 
   7   chr7_54591246     ZHar    G    A        0      0        2 
   7   chr7_54591246   Sample    G    A        0      0        2 
   7   chr7_54595150     AAsi    C    T        0      0        2 
   7   chr7_54595150     AKia    C    T        0      0        2 
   7   chr7_54595150     AOna    C    T        0      0        2 
   7   chr7_54595150     ASom    C    T        0      0        2 
   7   chr7_54595150     HCab    C    T        0      0        2 
   7   chr7_54595150     HPrz    C    T        0      0        2 
   7   chr7_54595150     ZBoe    C    T        0      0        2 
   7   chr7_54595150     ZGre    C    T        0      0        2 
   7   chr7_54595150     ZHar    C    T        1      2        2 
   7   chr7_54595150   Sample    C    T        0      0        2 
   7   chr7_54601029     AAsi    G    A        0      0        2 
   7   chr7_54601029     AKia    G    A        1      2        2 
   7   chr7_54601029     AOna    G    A        0      0        2 
   7   chr7_54601029     ASom    G    A        0      0        2 
   7   chr7_54601029     HCab    G    A        0      0        2 
   7   chr7_54601029     HPrz    G    A        0      0        2 
   7   chr7_54601029     ZBoe    G    A        0      0        2 
   7   chr7_54601029     ZGre    G    A        0      0        2 
   7   chr7_54601029     ZHar    G    A        0      0        2 
   7   chr7_54601029   Sample    G    A        0      0        2 
   7   chr7_54603567     AAsi    A    C        0      0        2 
   7   chr7_54603567     AKia    A    C        0      0        2 
   7   chr7_54603567     AOna    A    C        0      0        2 
   7   chr7_54603567     ASom    A    C        0      0        2 
   7   chr7_54603567     HCab    A    C        1      2        2 
   7   chr7_54603567     HPrz    A    C        1      2        2 
   7   chr7_54603567     ZBoe    A    C        0      0        2 
   7   chr7_54603567     ZGre    A    C        0      0        2 
   7   chr7_54603567     ZHar    A    C        0      0        2 
   7   chr7_54603567   Sample    A    C        0      0        2 
   7   chr7_54610253     AAsi    A    C        0      0        2 
   7   chr7_54610253     AKia    A    C        0      0        2 
   7   chr7_54610253     AOna    A    C        0      0        2 
   7   chr7_54610253     ASom    A    C        0      0        2 
   7   chr7_54610253     HCab    A    C        1      2        2 
   7   chr7_54610253     HPrz    A    C        1      2        2 
   7   chr7_54610253     ZBoe    A    C        0      0        2 
   7   chr7_54610253     ZGre    A    C        0      0        2 
   7   chr7_54610253     ZHar    A    C        0      0        2 
   7   chr7_54610253   Sample    A    C        0      0        2 
   7   chr7_54616273     AAsi    G    T        0      0        2 
   7   chr7_54616273     AKia    G    T        0      0        2 
   7   chr7_54616273     AOna    G    T        0      0        2 
   7   chr7_54616273     ASom    G    T        0      0        2 
   7   chr7_54616273     HCab    G    T        0      0        2 
   7   chr7_54616273     HPrz    G    T        0      0        2 
   7   chr7_54616273     ZBoe    G    T        1      2        2 
   7   chr7_54616273     ZGre    G    T        1      2        2 
   7   chr7_54616273     ZHar    G    T        0      0        2 
   7   chr7_54616273   Sample    G    T        0      0        2 
   7   chr7_54617166     AAsi    G    C        0      0        2 
   7   chr7_54617166     AKia    G    C        0      0        2 
   7   chr7_54617166     AOna    G    C        0      0        2 
   7   chr7_54617166     ASom    G    C        0      0        2 
   7   chr7_54617166     HCab    G    C        0      0        2 
   7   chr7_54617166     HPrz    G    C        0      0        2 
   7   chr7_54617166     ZBoe    G    C      0.5      1        2 
   7   chr7_54617166     ZGre    G    C        0      0        2 
   7   chr7_54617166     ZHar    G    C        0      0        2 
   7   chr7_54617166   Sample    G    C        0      0        2 
   7   chr7_54628015     AAsi    A    G        0      0        2 
   7   chr7_54628015     AKia    A    G        0      0        2 
   7   chr7_54628015     AOna    A    G        0      0        2 
   7   chr7_54628015     ASom    A    G        0      0        2 
   7   chr7_54628015     HCab    A    G        0      0        2 
   7   chr7_54628015     HPrz    A    G        0      0        2 
   7   chr7_54628015     ZBoe    A    G        0      0        2 
   7   chr7_54628015     ZGre    A    G        1      2        2 
   7   chr7_54628015     ZHar    A    G        0      0        2 
   7   chr7_54628015   Sample    A    G        0      0        2 
   7   chr7_54635072     AAsi    C    G        0      0        2 
   7   chr7_54635072     AKia    C    G      0.5      1        2 
   7   chr7_54635072     AOna    C    G        0      0        2 
   7   chr7_54635072     ASom    C    G        0      0        2 
   7   chr7_54635072     HCab    C    G        0      0        2 
   7   chr7_54635072     HPrz    C    G        0      0        2 
   7   chr7_54635072     ZBoe    C    G        0      0        2 
   7   chr7_54635072     ZGre    C    G        0      0        2 
   7   chr7_54635072     ZHar    C    G        0      0        2 
   7   chr7_54635072   Sample    C    G        0      0        2 
   7   chr7_54640732     AAsi    A    G        0      0        2 
   7   chr7_54640732     AKia    A    G        0      0        2 
   7   chr7_54640732     AOna    A    G        0      0        2 
   7   chr7_54640732     ASom    A    G        0      0        2 
   7   chr7_54640732     HCab    A    G        1      2        2 
   7   chr7_54640732     HPrz    A    G        1      2        2 
   7   chr7_54640732     ZBoe    A    G        0      0        2 
   7   chr7_54640732     ZGre    A    G        0      0        2 
   7   chr7_54640732     ZHar    A    G        0      0        2 
   7   chr7_54640732   Sample    A    G        0      0        2 
   7   chr7_54641270     AAsi    G    A        0      0        2 
   7   chr7_54641270     AKia    G    A        0      0        2 
   7   chr7_54641270     AOna    G    A        0      0        2 
   7   chr7_54641270     ASom    G    A        0      0        2 
   7   chr7_54641270     HCab    G    A        0      0        2 
   7   chr7_54641270     HPrz    G    A        0      0        2 
   7   chr7_54641270     ZBoe    G    A        0      0        2 
   7   chr7_54641270     ZGre    G    A        0      0        2 
   7   chr7_54641270     ZHar    G    A        1      2        2 
   7   chr7_54641270   Sample    G    A        0      0        2 
   7   chr7_54641318     AAsi    A    G        0      0        2 
   7   chr7_54641318     AKia    A    G        0      0        2 
   7   chr7_54641318     AOna    A    G        0      0        2 
   7   chr7_54641318     ASom    A    G        0      0        2 
   7   chr7_54641318     HCab    A    G        0      0        2 
   7   chr7_54641318     HPrz    A    G        0      0        2 
   7   chr7_54641318     ZBoe    A    G        0      0        2 
   7   chr7_54641318     ZGre    A    G      0.5      1        2 
   7   chr7_54641318     ZHar    A    G        1      2        2 
   7   chr7_54641318   Sample    A    G        0      0        2 
   7   chr7_54643632     AAsi    A    G        0      0        2 
   7   chr7_54643632     AKia    A    G        0      0        2 
   7   chr7_54643632     AOna    A    G        1      2        2 
   7   chr7_54643632     ASom    A    G        0      0        2 
   7   chr7_54643632     HCab    A    G        0      0        2 
   7   chr7_54643632     HPrz    A    G        0      0        2 
   7   chr7_54643632     ZBoe    A    G        0      0        2 
   7   chr7_54643632     ZGre    A    G        0      0        2 
   7   chr7_54643632     ZHar    A    G        0      0        2 
   7   chr7_54643632   Sample    A    G        0      0        2 
   7   chr7_54651264     AAsi    T    A        0      0        2 
   7   chr7_54651264     AKia    T    A        0      0        2 
   7   chr7_54651264     AOna    T    A        0      0        2 
   7   chr7_54651264     ASom    T    A        0      0        2 
   7   chr7_54651264     HCab    T    A        1      2        2 
   7   chr7_54651264     HPrz    T    A        1      2        2 
   7   chr7_54651264     ZBoe    T    A        0      0        2 
   7   chr7_54651264     ZGre    T    A        0      0        2 
   7   chr7_54651264     ZHar    T    A        0      0        2 
   7   chr7_54651264   Sample    T    A        0      0        2 
   7   chr7_54654824     AAsi    C    G        0      0        2 
   7   chr7_54654824     AKia    C    G        0      0        2 
   7   chr7_54654824     AOna    C    G        0      0        2 
   7   chr7_54654824     ASom    C    G        0      0        2 
   7   chr7_54654824     HCab    C    G        1      2        2 
   7   chr7_54654824     HPrz    C    G        1      2        2 
   7   chr7_54654824     ZBoe    C    G        0      0        2 
   7   chr7_54654824     ZGre    C    G        0      0        2 
   7   chr7_54654824     ZHar    C    G        0      0        2 
   7   chr7_54654824   Sample    C    G        0      0        2 
   7   chr7_54657394     AAsi    G    A        0      0        2 
   7   chr7_54657394     AKia    G    A        0      0        2 
   7   chr7_54657394     AOna    G    A        0      0        2 
   7   chr7_54657394     ASom    G    A        0      0        2 
   7   chr7_54657394     HCab    G    A        1      2        2 
   7   chr7_54657394     HPrz    G    A      0.5      1        2 
   7   chr7_54657394     ZBoe    G    A        0      0        2 
   7   chr7_54657394     ZGre    G    A        0      0        2 
   7   chr7_54657394     ZHar    G    A        0      0        2 
   7   chr7_54657394   Sample    G    A        0      0        2 
   7   chr7_54658821     AAsi    G    T        0      0        2 
   7   chr7_54658821     AKia    G    T        0      0        2 
   7   chr7_54658821     AOna    G    T        0      0        2 
   7   chr7_54658821     ASom    G    T        0      0        2 
   7   chr7_54658821     HCab    G    T        1      2        2 
   7   chr7_54658821     HPrz    G    T        1      2        2 
   7   chr7_54658821     ZBoe    G    T        0      0        2 
   7   chr7_54658821     ZGre    G    T        0      0        2 
   7   chr7_54658821     ZHar    G    T        0      0        2 
   7   chr7_54658821   Sample    G    T        0      0        2 
   7   chr7_54658913     AAsi    T    G        0      0        2 
   7   chr7_54658913     AKia    T    G        0      0        2 
   7   chr7_54658913     AOna    T    G        0      0        2 
   7   chr7_54658913     ASom    T    G        0      0        2 
   7   chr7_54658913     HCab    T    G        0      0        2 
   7   chr7_54658913     HPrz    T    G        0      0        2 
   7   chr7_54658913     ZBoe    T    G        0      0        2 
   7   chr7_54658913     ZGre    T    G        0      0        2 
   7   chr7_54658913     ZHar    T    G        1      2        2 
   7   chr7_54658913   Sample    T    G        0      0        2 
   7   chr7_54661703     AAsi    G    A        0      0        2 
   7   chr7_54661703     AKia    G    A        0      0        2 
   7   chr7_54661703     AOna    G    A        0      0        2 
   7   chr7_54661703     ASom    G    A        0      0        2 
   7   chr7_54661703     HCab    G    A        0      0        2 
   7   chr7_54661703     HPrz    G    A        0      0        2 
   7   chr7_54661703     ZBoe    G    A      0.5      1        2 
   7   chr7_54661703     ZGre    G    A        0      0        2 
   7   chr7_54661703     ZHar    G    A        0      0        2 
   7   chr7_54661703   Sample    G    A        0      0        2 
   7   chr7_54665815     AAsi    A    T        0      0        2 
   7   chr7_54665815     AKia    A    T        0      0        2 
   7   chr7_54665815     AOna    A    T        1      2        2 
   7   chr7_54665815     ASom    A    T        0      0        2 
   7   chr7_54665815     HCab    A    T        0      0        2 
   7   chr7_54665815     HPrz    A    T        0      0        2 
   7   chr7_54665815     ZBoe    A    T        0      0        2 
   7   chr7_54665815     ZGre    A    T        0      0        2 
   7   chr7_54665815     ZHar    A    T        0      0        2 
   7   chr7_54665815   Sample    A    T        0      0        2 
   7   chr7_54667931     AAsi    T    C        0      0        2 
   7   chr7_54667931     AKia    T    C        0      0        2 
   7   chr7_54667931     AOna    T    C        0      0        2 
   7   chr7_54667931     ASom    T    C        0      0        2 
   7   chr7_54667931     HCab    T    C        0      0        2 
   7   chr7_54667931     HPrz    T    C        0      0        2 
   7   chr7_54667931     ZBoe    T    C        0      0        2 
   7   chr7_54667931     ZGre    T    C        1      2        2 
   7   chr7_54667931     ZHar    T    C        0      0        2 
   7   chr7_54667931   Sample    T    C        0      0        2 
   7   chr7_54670911     AAsi    T    G        0      0        2 
   7   chr7_54670911     AKia    T    G        0      0        2 
   7   chr7_54670911     AOna    T    G        0      0        2 
   7   chr7_54670911     ASom    T    G        0      0        2 
   7   chr7_54670911     HCab    T    G        0      0        2 
   7   chr7_54670911     HPrz    T    G        0      0        2 
   7   chr7_54670911     ZBoe    T    G        0      0        2 
   7   chr7_54670911     ZGre    T    G        1      2        2 
   7   chr7_54670911     ZHar    T    G        0      0        2 
   7   chr7_54670911   Sample    T    G        0      0        2 
   7   chr7_54675711     AAsi    A    G        0      0        2 
   7   chr7_54675711     AKia    A    G        0      0        2 
   7   chr7_54675711     AOna    A    G        0      0        2 
   7   chr7_54675711     ASom    A    G        0      0        2 
   7   chr7_54675711     HCab    A    G        1      2        2 
   7   chr7_54675711     HPrz    A    G        1      2        2 
   7   chr7_54675711     ZBoe    A    G        0      0        2 
   7   chr7_54675711     ZGre    A    G        0      0        2 
   7   chr7_54675711     ZHar    A    G        0      0        2 
   7   chr7_54675711   Sample    A    G        0      0        2 
   7   chr7_54677472     AAsi    A    T        1      2        2 
   7   chr7_54677472     AKia    A    T        0      0        2 
   7   chr7_54677472     AOna    A    T        0      0        2 
   7   chr7_54677472     ASom    A    T        1      2        2 
   7   chr7_54677472     HCab    A    T        0      0        2 
   7   chr7_54677472     HPrz    A    T        0      0        2 
   7   chr7_54677472     ZBoe    A    T        0      0        2 
   7   chr7_54677472     ZGre    A    T        0      0        2 
   7   chr7_54677472     ZHar    A    T        0      0        2 
   7   chr7_54677472   Sample    A    T        1      2        2 
   7   chr7_54681156     AAsi    A    C        0      0        2 
   7   chr7_54681156     AKia    A    C      0.5      1        2 
   7   chr7_54681156     AOna    A    C        0      0        2 
   7   chr7_54681156     ASom    A    C        0      0        2 
   7   chr7_54681156     HCab    A    C        0      0        2 
   7   chr7_54681156     HPrz    A    C        0      0        2 
   7   chr7_54681156     ZBoe    A    C        0      0        2 
   7   chr7_54681156     ZGre    A    C        0      0        2 
   7   chr7_54681156     ZHar    A    C        0      0        2 
   7   chr7_54681156   Sample    A    C        0      0        2 
   7   chr7_54681604     AAsi    C    A        0      0        2 
   7   chr7_54681604     AKia    C    A        0      0        2 
   7   chr7_54681604     AOna    C    A        0      0        2 
   7   chr7_54681604     ASom    C    A        0      0        2 
   7   chr7_54681604     HCab    C    A        1      2        2 
   7   chr7_54681604     HPrz    C    A        1      2        2 
   7   chr7_54681604     ZBoe    C    A        0      0        2 
   7   chr7_54681604     ZGre    C    A        0      0        2 
   7   chr7_54681604     ZHar    C    A        0      0        2 
   7   chr7_54681604   Sample    C    A        0      0        2 
   7   chr7_54682789     AAsi    G    C        0      0        2 
   7   chr7_54682789     AKia    G    C        0      0        2 
   7   chr7_54682789     AOna    G    C        0      0        2 
   7   chr7_54682789     ASom    G    C        0      0        2 
   7   chr7_54682789     HCab    G    C        1      2        2 
   7   chr7_54682789     HPrz    G    C        1      2        2 
   7   chr7_54682789     ZBoe    G    C        0      0        2 
   7   chr7_54682789     ZGre    G    C        0      0        2 
   7   chr7_54682789     ZHar    G    C        0      0        2 
   7   chr7_54682789   Sample    G    C        0      0        2 
   7   chr7_54691298     AAsi    G    C        0      0        2 
   7   chr7_54691298     AKia    G    C      0.5      1        2 
   7   chr7_54691298     AOna    G    C        0      0        2 
   7   chr7_54691298     ASom    G    C        0      0        2 
   7   chr7_54691298     HCab    G    C        0      0        2 
   7   chr7_54691298     HPrz    G    C        0      0        2 
   7   chr7_54691298     ZBoe    G    C        0      0        2 
   7   chr7_54691298     ZGre    G    C        0      0        2 
   7   chr7_54691298     ZHar    G    C        0      0        2 
   7   chr7_54691298   Sample    G    C        0      0        2 
   7   chr7_54696456     AAsi    C    A        0      0        2 
   7   chr7_54696456     AKia    C    A        0      0        2 
   7   chr7_54696456     AOna    C    A        0      0        2 
   7   chr7_54696456     ASom    C    A        0      0        2 
   7   chr7_54696456     HCab    C    A        0      0        2 
   7   chr7_54696456     HPrz    C    A        0      0        2 
   7   chr7_54696456     ZBoe    C    A        0      0        2 
   7   chr7_54696456     ZGre    C    A        0      0        2 
   7   chr7_54696456     ZHar    C    A        1      2        2 
   7   chr7_54696456   Sample    C    A        0      0        2 
   7   chr7_54696843     AAsi    A    T        0      0        2 
   7   chr7_54696843     AKia    A    T        0      0        2 
   7   chr7_54696843     AOna    A    T        0      0        2 
   7   chr7_54696843     ASom    A    T        0      0        2 
   7   chr7_54696843     HCab    A    T        0      0        2 
   7   chr7_54696843     HPrz    A    T        0      0        2 
   7   chr7_54696843     ZBoe    A    T      0.5      1        2 
   7   chr7_54696843     ZGre    A    T        0      0        2 
   7   chr7_54696843     ZHar    A    T        0      0        2 
   7   chr7_54696843   Sample    A    T        0      0        2 
   7   chr7_54708576     AAsi    T    C      0.5      1        2 
   7   chr7_54708576     AKia    T    C        0      0        2 
   7   chr7_54708576     AOna    T    C        0      0        2 
   7   chr7_54708576     ASom    T    C        1      2        2 
   7   chr7_54708576     HCab    T    C        0      0        2 
   7   chr7_54708576     HPrz    T    C        0      0        2 
   7   chr7_54708576     ZBoe    T    C        0      0        2 
   7   chr7_54708576     ZGre    T    C        0      0        2 
   7   chr7_54708576     ZHar    T    C        0      0        2 
   7   chr7_54708576   Sample    T    C        1      2        2 
   7   chr7_54711665     AAsi    A    G        0      0        2 
   7   chr7_54711665     AKia    A    G        0      0        2 
   7   chr7_54711665     AOna    A    G        0      0        2 
   7   chr7_54711665     ASom    A    G      0.5      1        2 
   7   chr7_54711665     HCab    A    G        0      0        2 
   7   chr7_54711665     HPrz    A    G        0      0        2 
   7   chr7_54711665     ZBoe    A    G        0      0        2 
   7   chr7_54711665     ZGre    A    G        0      0        2 
   7   chr7_54711665     ZHar    A    G        0      0        2 
   7   chr7_54711665   Sample    A    G        0      0        2 
   7   chr7_54713393     AAsi    G    A        0      0        2 
   7   chr7_54713393     AKia    G    A        0      0        2 
   7   chr7_54713393     AOna    G    A        0      0        2 
   7   chr7_54713393     ASom    G    A        0      0        2 
   7   chr7_54713393     HCab    G    A        1      2        2 
   7   chr7_54713393     HPrz    G    A        1      2        2 
   7   chr7_54713393     ZBoe    G    A        0      0        2 
   7   chr7_54713393     ZGre    G    A        0      0        2 
   7   chr7_54713393     ZHar    G    A        0      0        2 
   7   chr7_54713393   Sample    G    A        0      0        2 
   7   chr7_54718898     AAsi    T    C        0      0        2 
   7   chr7_54718898     AKia    T    C        0      0        2 
   7   chr7_54718898     AOna    T    C        0      0        2 
   7   chr7_54718898     ASom    T    C        0      0        2 
   7   chr7_54718898     HCab    T    C        0      0        2 
   7   chr7_54718898     HPrz    T    C        0      0        2 
   7   chr7_54718898     ZBoe    T    C        0      0        2 
   7   chr7_54718898     ZGre    T    C        0      0        2 
   7   chr7_54718898     ZHar    T    C        1      2        2 
   7   chr7_54718898   Sample    T    C        0      0        2 
   7   chr7_54722487     AAsi    A    G        0      0        2 
   7   chr7_54722487     AKia    A    G        0      0        2 
   7   chr7_54722487     AOna    A    G        0      0        2 
   7   chr7_54722487     ASom    A    G        0      0        2 
   7   chr7_54722487     HCab    A    G        1      2        2 
   7   chr7_54722487     HPrz    A    G        1      2        2 
   7   chr7_54722487     ZBoe    A    G        0      0        2 
   7   chr7_54722487     ZGre    A    G        0      0        2 
   7   chr7_54722487     ZHar    A    G        0      0        2 
   7   chr7_54722487   Sample    A    G        0      0        2 
   7   chr7_54723867     AAsi    T    C      0.5      1        2 
   7   chr7_54723867     AKia    T    C        0      0        2 
   7   chr7_54723867     AOna    T    C        0      0        2 
   7   chr7_54723867     ASom    T    C        1      2        2 
   7   chr7_54723867     HCab    T    C        0      0        2 
   7   chr7_54723867     HPrz    T    C        0      0        2 
   7   chr7_54723867     ZBoe    T    C        0      0        2 
   7   chr7_54723867     ZGre    T    C        0      0        2 
   7   chr7_54723867     ZHar    T    C        0      0        2 
   7   chr7_54723867   Sample    T    C        0      0        2 
   7   chr7_54731726     AAsi    T    C        0      0        2 
   7   chr7_54731726     AKia    T    C        0      0        2 
   7   chr7_54731726     AOna    T    C        0      0        2 
   7   chr7_54731726     ASom    T    C        0      0        2 
   7   chr7_54731726     HCab    T    C        0      0        2 
   7   chr7_54731726     HPrz    T    C        0      0        2 
   7   chr7_54731726     ZBoe    T    C        1      2        2 
   7   chr7_54731726     ZGre    T    C        0      0        2 
   7   chr7_54731726     ZHar    T    C        0      0        2 
   7   chr7_54731726   Sample    T    C        0      0        2 
   7   chr7_54732151     AAsi    A    G        0      0        2 
   7   chr7_54732151     AKia    A    G        0      0        2 
   7   chr7_54732151     AOna    A    G        0      0        2 
   7   chr7_54732151     ASom    A    G        0      0        2 
   7   chr7_54732151     HCab    A    G        0      0        2 
   7   chr7_54732151     HPrz    A    G        0      0        2 
   7   chr7_54732151     ZBoe    A    G        0      0        2 
   7   chr7_54732151     ZGre    A    G      0.5      1        2 
   7   chr7_54732151     ZHar    A    G        0      0        2 
   7   chr7_54732151   Sample    A    G        0      0        2 
   7   chr7_54733162     AAsi    G    C      0.5      1        2 
   7   chr7_54733162     AKia    G    C        0      0        2 
   7   chr7_54733162     AOna    G    C        0      0        2 
   7   chr7_54733162     ASom    G    C        0      0        2 
   7   chr7_54733162     HCab    G    C        0      0        2 
   7   chr7_54733162     HPrz    G    C        0      0        2 
   7   chr7_54733162     ZBoe    G    C        0      0        2 
   7   chr7_54733162     ZGre    G    C        0      0        2 
   7   chr7_54733162     ZHar    G    C        0      0        2 
   7   chr7_54733162   Sample    G    C        1      2        2 
   7   chr7_54735714     AAsi    C    T        0      0        2 
   7   chr7_54735714     AKia    C    T        0      0        2 
   7   chr7_54735714     AOna    C    T        0      0        2 
   7   chr7_54735714     ASom    C    T        0      0        2 
   7   chr7_54735714     HCab    C    T        1      2        2 
   7   chr7_54735714     HPrz    C    T        1      2        2 
   7   chr7_54735714     ZBoe    C    T        0      0        2 
   7   chr7_54735714     ZGre    C    T        0      0        2 
   7   chr7_54735714     ZHar    C    T        0      0        2 
   7   chr7_54735714   Sample    C    T        0      0        2 
   7   chr7_54736025     AAsi    G    A        0      0        2 
   7   chr7_54736025     AKia    G    A        0      0        2 
   7   chr7_54736025     AOna    G    A        0      0        2 
   7   chr7_54736025     ASom    G    A        0      0        2 
   7   chr7_54736025     HCab    G    A        1      2        2 
   7   chr7_54736025     HPrz    G    A        1      2        2 
   7   chr7_54736025     ZBoe    G    A        0      0        2 
   7   chr7_54736025     ZGre    G    A        0      0        2 
   7   chr7_54736025     ZHar    G    A        0      0        2 
   7   chr7_54736025   Sample    G    A        0      0        2 
   7   chr7_54737923     AAsi    C    T      0.5      1        2 
   7   chr7_54737923     AKia    C    T        0      0        2 
   7   chr7_54737923     AOna    C    T        0      0        2 
   7   chr7_54737923     ASom    C    T        0      0        2 
   7   chr7_54737923     HCab    C    T        0      0        2 
   7   chr7_54737923     HPrz    C    T        0      0        2 
   7   chr7_54737923     ZBoe    C    T        0      0        2 
   7   chr7_54737923     ZGre    C    T        0      0        2 
   7   chr7_54737923     ZHar    C    T        0      0        2 
   7   chr7_54737923   Sample    C    T        1      2        2 
   7   chr7_54741114     AAsi    A    G        0      0        2 
   7   chr7_54741114     AKia    A    G        0      0        2 
   7   chr7_54741114     AOna    A    G      0.5      1        2 
   7   chr7_54741114     ASom    A    G        0      0        2 
   7   chr7_54741114     HCab    A    G        0      0        2 
   7   chr7_54741114     HPrz    A    G        0      0        2 
   7   chr7_54741114     ZBoe    A    G        0      0        2 
   7   chr7_54741114     ZGre    A    G        0      0        2 
   7   chr7_54741114     ZHar    A    G        0      0        2 
   7   chr7_54741114   Sample    A    G        0      0        2 
   7   chr7_54743701     AAsi    C    T        0      0        2 
   7   chr7_54743701     AKia    C    T        0      0        2 
   7   chr7_54743701     AOna    C    T        0      0        2 
   7   chr7_54743701     ASom    C    T        0      0        2 
   7   chr7_54743701     HCab    C    T        0      0        2 
   7   chr7_54743701     HPrz    C    T        0      0        2 
   7   chr7_54743701     ZBoe    C    T        0      0        2 
   7   chr7_54743701     ZGre    C    T        0      0        2 
   7   chr7_54743701     ZHar    C    T      0.5      1        2 
   7   chr7_54743701   Sample    C    T        0      0        2 
   7   chr7_54745835     AAsi    A    G        0      0        2 
   7   chr7_54745835     AKia    A    G        0      0        2 
   7   chr7_54745835     AOna    A    G        0      0        2 
   7   chr7_54745835     ASom    A    G        0      0        2 
   7   chr7_54745835     HCab    A    G        1      2        2 
   7   chr7_54745835     HPrz    A    G        1      2        2 
   7   chr7_54745835     ZBoe    A    G        0      0        2 
   7   chr7_54745835     ZGre    A    G        0      0        2 
   7   chr7_54745835     ZHar    A    G        0      0        2 
   7   chr7_54745835   Sample    A    G        0      0        2 
   7   chr7_54747443     AAsi    G    A      0.5      1        2 
   7   chr7_54747443     AKia    G    A        0      0        2 
   7   chr7_54747443     AOna    G    A        0      0        2 
   7   chr7_54747443     ASom    G    A        0      0        2 
   7   chr7_54747443     HCab    G    A        0      0        2 
   7   chr7_54747443     HPrz    G    A        0      0        2 
   7   chr7_54747443     ZBoe    G    A        0      0        2 
   7   chr7_54747443     ZGre    G    A        0      0        2 
   7   chr7_54747443     ZHar    G    A        0      0        2 
   7   chr7_54747443   Sample    G    A        1      2        2 
   7   chr7_54747878     AAsi    T    A        0      0        2 
   7   chr7_54747878     AKia    T    A        0      0        2 
   7   chr7_54747878     AOna    T    A        0      0        2 
   7   chr7_54747878     ASom    T    A        0      0        2 
   7   chr7_54747878     HCab    T    A        1      2        2 
   7   chr7_54747878     HPrz    T    A        1      2        2 
   7   chr7_54747878     ZBoe    T    A        0      0        2 
   7   chr7_54747878     ZGre    T    A        0      0        2 
   7   chr7_54747878     ZHar    T    A        0      0        2 
   7   chr7_54747878   Sample    T    A        0      0        2 
   7   chr7_54749592     AAsi    T    G        0      0        2 
   7   chr7_54749592     AKia    T    G        0      0        2 
   7   chr7_54749592     AOna    T    G        0      0        2 
   7   chr7_54749592     ASom    T    G        0      0        2 
   7   chr7_54749592     HCab    T    G        1      2        2 
   7   chr7_54749592     HPrz    T    G        1      2        2 
   7   chr7_54749592     ZBoe    T    G        0      0        2 
   7   chr7_54749592     ZGre    T    G        0      0        2 
   7   chr7_54749592     ZHar    T    G        0      0        2 
   7   chr7_54749592   Sample    T    G        0      0        2 
   7   chr7_54758257     AAsi    T    A        0      0        2 
   7   chr7_54758257     AKia    T    A      0.5      1        2 
   7   chr7_54758257     AOna    T    A        0      0        2 
   7   chr7_54758257     ASom    T    A        0      0        2 
   7   chr7_54758257     HCab    T    A        0      0        2 
   7   chr7_54758257     HPrz    T    A        0      0        2 
   7   chr7_54758257     ZBoe    T    A        0      0        2 
   7   chr7_54758257     ZGre    T    A        0      0        2 
   7   chr7_54758257     ZHar    T    A        0      0        2 
   7   chr7_54758257   Sample    T    A        0      0        2 
   7   chr7_54761929     AAsi    G    A        0      0        2 
   7   chr7_54761929     AKia    G    A        0      0        2 
   7   chr7_54761929     AOna    G    A        0      0        2 
   7   chr7_54761929     ASom    G    A        0      0        2 
   7   chr7_54761929     HCab    G    A        0      0        2 
   7   chr7_54761929     HPrz    G    A        0      0        2 
   7   chr7_54761929     ZBoe    G    A        0      0        2 
   7   chr7_54761929     ZGre    G    A        0      0        2 
   7   chr7_54761929     ZHar    G    A        1      2        2 
   7   chr7_54761929   Sample    G    A        0      0        2 
   7   chr7_54768737     AAsi    C    T        0      0        2 
   7   chr7_54768737     AKia    C    T        1      2        2 
   7   chr7_54768737     AOna    C    T        0      0        2 
   7   chr7_54768737     ASom    C    T        0      0        2 
   7   chr7_54768737     HCab    C    T        0      0        2 
   7   chr7_54768737     HPrz    C    T      0.5      1        2 
   7   chr7_54768737     ZBoe    C    T        0      0        2 
   7   chr7_54768737     ZGre    C    T        0      0        2 
   7   chr7_54768737     ZHar    C    T        0      0        2 
   7   chr7_54768737   Sample    C    T        0      0        2 
   7   chr7_54777613     AAsi    T    C        0      0        2 
   7   chr7_54777613     AKia    T    C        0      0        2 
   7   chr7_54777613     AOna    T    C        0      0        2 
   7   chr7_54777613     ASom    T    C        0      0        2 
   7   chr7_54777613     HCab    T    C        1      2        2 
   7   chr7_54777613     HPrz    T    C        1      2        2 
   7   chr7_54777613     ZBoe    T    C        0      0        2 
   7   chr7_54777613     ZGre    T    C        0      0        2 
   7   chr7_54777613     ZHar    T    C        0      0        2 
   7   chr7_54777613   Sample    T    C        0      0        2 
   7   chr7_54778116     AAsi    C    T        0      0        2 
   7   chr7_54778116     AKia    C    T        0      0        2 
   7   chr7_54778116     AOna    C    T        0      0        2 
   7   chr7_54778116     ASom    C    T        0      0        2 
   7   chr7_54778116     HCab    C    T        0      0        2 
   7   chr7_54778116     HPrz    C    T        0      0        2 
   7   chr7_54778116     ZBoe    C    T        0      0        2 
   7   chr7_54778116     ZGre    C    T        0      0        2 
   7   chr7_54778116     ZHar    C    T        1      2        2 
   7   chr7_54778116   Sample    C    T        0      0        2 
   7   chr7_54785798     AAsi    G    A        0      0        2 
   7   chr7_54785798     AKia    G    A        0      0        2 
   7   chr7_54785798     AOna    G    A        0      0        2 
   7   chr7_54785798     ASom    G    A        0      0        2 
   7   chr7_54785798     HCab    G    A        1      2        2 
   7   chr7_54785798     HPrz    G    A        1      2        2 
   7   chr7_54785798     ZBoe    G    A        0      0        2 
   7   chr7_54785798     ZGre    G    A        0      0        2 
   7   chr7_54785798     ZHar    G    A        0      0        2 
   7   chr7_54785798   Sample    G    A        0      0        2 
   7   chr7_54786600     AAsi    A    G        0      0        2 
   7   chr7_54786600     AKia    A    G        0      0        2 
   7   chr7_54786600     AOna    A    G        0      0        2 
   7   chr7_54786600     ASom    A    G      0.5      1        2 
   7   chr7_54786600     HCab    A    G        0      0        2 
   7   chr7_54786600     HPrz    A    G        0      0        2 
   7   chr7_54786600     ZBoe    A    G        0      0        2 
   7   chr7_54786600     ZGre    A    G        0      0        2 
   7   chr7_54786600     ZHar    A    G        0      0        2 
   7   chr7_54786600   Sample    A    G        0      0        2 
   7   chr7_54794192     AAsi    A    G        0      0        2 
   7   chr7_54794192     AKia    A    G        0      0        2 
   7   chr7_54794192     AOna    A    G        0      0        2 
   7   chr7_54794192     ASom    A    G        0      0        2 
   7   chr7_54794192     HCab    A    G        1      2        2 
   7   chr7_54794192     HPrz    A    G        0      0        2 
   7   chr7_54794192     ZBoe    A    G        0      0        2 
   7   chr7_54794192     ZGre    A    G        0      0        2 
   7   chr7_54794192     ZHar    A    G        0      0        2 
   7   chr7_54794192   Sample    A    G        0      0        2 
   7   chr7_54796399     AAsi    G    C        0      0        2 
   7   chr7_54796399     AKia    G    C        0      0        2 
   7   chr7_54796399     AOna    G    C        0      0        2 
   7   chr7_54796399     ASom    G    C        0      0        2 
   7   chr7_54796399     HCab    G    C        1      2        2 
   7   chr7_54796399     HPrz    G    C        1      2        2 
   7   chr7_54796399     ZBoe    G    C        0      0        2 
   7   chr7_54796399     ZGre    G    C        0      0        2 
   7   chr7_54796399     ZHar    G    C        0      0        2 
   7   chr7_54796399   Sample    G    C        0      0        2 
   7   chr7_54797676     AAsi    C    G        0      0        2 
   7   chr7_54797676     AKia    C    G        0      0        2 
   7   chr7_54797676     AOna    C    G        0      0        2 
   7   chr7_54797676     ASom    C    G        0      0        2 
   7   chr7_54797676     HCab    C    G        0      0        2 
   7   chr7_54797676     HPrz    C    G        0      0        2 
   7   chr7_54797676     ZBoe    C    G        0      0        2 
   7   chr7_54797676     ZGre    C    G      0.5      1        2 
   7   chr7_54797676     ZHar    C    G        0      0        2 
   7   chr7_54797676   Sample    C    G        0      0        2 
   7   chr7_54798737     AAsi    T    C        0      0        2 
   7   chr7_54798737     AKia    T    C        0      0        2 
   7   chr7_54798737     AOna    T    C        0      0        2 
   7   chr7_54798737     ASom    T    C        0      0        2 
   7   chr7_54798737     HCab    T    C        0      0        2 
   7   chr7_54798737     HPrz    T    C        0      0        2 
   7   chr7_54798737     ZBoe    T    C      0.5      1        2 
   7   chr7_54798737     ZGre    T    C        0      0        2 
   7   chr7_54798737     ZHar    T    C        0      0        2 
   7   chr7_54798737   Sample    T    C        0      0        2 
   7   chr7_54818074     AAsi    C    T        0      0        2 
   7   chr7_54818074     AKia    C    T        0      0        2 
   7   chr7_54818074     AOna    C    T        0      0        2 
   7   chr7_54818074     ASom    C    T        0      0        2 
   7   chr7_54818074     HCab    C    T        1      2        2 
   7   chr7_54818074     HPrz    C    T        1      2        2 
   7   chr7_54818074     ZBoe    C    T        0      0        2 
   7   chr7_54818074     ZGre    C    T        0      0        2 
   7   chr7_54818074     ZHar    C    T        0      0        2 
   7   chr7_54818074   Sample    C    T        0      0        2 
   7   chr7_54832091     AAsi    A    G        0      0        2 
   7   chr7_54832091     AKia    A    G        0      0        2 
   7   chr7_54832091     AOna    A    G        0      0        2 
   7   chr7_54832091     ASom    A    G        1      2        2 
   7   chr7_54832091     HCab    A    G        0      0        2 
   7   chr7_54832091     HPrz    A    G        0      0        2 
   7   chr7_54832091     ZBoe    A    G        0      0        2 
   7   chr7_54832091     ZGre    A    G        0      0        2 
   7   chr7_54832091     ZHar    A    G        0      0        2 
   7   chr7_54832091   Sample    A    G        0      0        2 
   7   chr7_54836210     AAsi    A    C        0      0        2 
   7   chr7_54836210     AKia    A    C        0      0        2 
   7   chr7_54836210     AOna    A    C        0      0        2 
   7   chr7_54836210     ASom    A    C        0      0        2 
   7   chr7_54836210     HCab    A    C        1      2        2 
   7   chr7_54836210     HPrz    A    C        1      2        2 
   7   chr7_54836210     ZBoe    A    C        0      0        2 
   7   chr7_54836210     ZGre    A    C        0      0        2 
   7   chr7_54836210     ZHar    A    C        0      0        2 
   7   chr7_54836210   Sample    A    C        0      0        2 
   7   chr7_54836535     AAsi    T    A        0      0        2 
   7   chr7_54836535     AKia    T    A      0.5      1        2 
   7   chr7_54836535     AOna    T    A        0      0        2 
   7   chr7_54836535     ASom    T    A        0      0        2 
   7   chr7_54836535     HCab    T    A        0      0        2 
   7   chr7_54836535     HPrz    T    A        0      0        2 
   7   chr7_54836535     ZBoe    T    A        0      0        2 
   7   chr7_54836535     ZGre    T    A        0      0        2 
   7   chr7_54836535     ZHar    T    A        0      0        2 
   7   chr7_54836535   Sample    T    A        0      0        2 
   7   chr7_54847825     AAsi    T    C        0      0        2 
   7   chr7_54847825     AKia    T    C        0      0        2 
   7   chr7_54847825     AOna    T    C        0      0        2 
   7   chr7_54847825     ASom    T    C      0.5      1        2 
   7   chr7_54847825     HCab    T    C        0      0        2 
   7   chr7_54847825     HPrz    T    C        0      0        2 
   7   chr7_54847825     ZBoe    T    C        0      0        2 
   7   chr7_54847825     ZGre    T    C        0      0        2 
   7   chr7_54847825     ZHar    T    C        0      0        2 
   7   chr7_54847825   Sample    T    C        0      0        2 
   7   chr7_54847988     AAsi    C    T        0      0        2 
   7   chr7_54847988     AKia    C    T        0      0        2 
   7   chr7_54847988     AOna    C    T        0      0        2 
   7   chr7_54847988     ASom    C    T        0      0        2 
   7   chr7_54847988     HCab    C    T        0      0        2 
   7   chr7_54847988     HPrz    C    T      0.5      1        2 
   7   chr7_54847988     ZBoe    C    T        0      0        2 
   7   chr7_54847988     ZGre    C    T        0      0        2 
   7   chr7_54847988     ZHar    C    T        0      0        2 
   7   chr7_54847988   Sample    C    T        0      0        2 
   7   chr7_54860597     AAsi    C    T        0      0        2 
   7   chr7_54860597     AKia    C    T        0      0        2 
   7   chr7_54860597     AOna    C    T        0      0        2 
   7   chr7_54860597     ASom    C    T        0      0        2 
   7   chr7_54860597     HCab    C    T        1      2        2 
   7   chr7_54860597     HPrz    C    T        0      0        2 
   7   chr7_54860597     ZBoe    C    T        0      0        2 
   7   chr7_54860597     ZGre    C    T        0      0        2 
   7   chr7_54860597     ZHar    C    T        0      0        2 
   7   chr7_54860597   Sample    C    T        0      0        2 
   7   chr7_54866716     AAsi    C    T        0      0        2 
   7   chr7_54866716     AKia    C    T      0.5      1        2 
   7   chr7_54866716     AOna    C    T        0      0        2 
   7   chr7_54866716     ASom    C    T        0      0        2 
   7   chr7_54866716     HCab    C    T        0      0        2 
   7   chr7_54866716     HPrz    C    T        0      0        2 
   7   chr7_54866716     ZBoe    C    T        0      0        2 
   7   chr7_54866716     ZGre    C    T        0      0        2 
   7   chr7_54866716     ZHar    C    T        0      0        2 
   7   chr7_54866716   Sample    C    T        0      0        2 
   7   chr7_54869115     AAsi    G    A        0      0        2 
   7   chr7_54869115     AKia    G    A        0      0        2 
   7   chr7_54869115     AOna    G    A        0      0        2 
   7   chr7_54869115     ASom    G    A      0.5      1        2 
   7   chr7_54869115     HCab    G    A        0      0        2 
   7   chr7_54869115     HPrz    G    A        0      0        2 
   7   chr7_54869115     ZBoe    G    A        0      0        2 
   7   chr7_54869115     ZGre    G    A        0      0        2 
   7   chr7_54869115     ZHar    G    A        0      0        2 
   7   chr7_54869115   Sample    G    A        0      0        2 
   7   chr7_54871968     AAsi    T    C        0      0        2 
   7   chr7_54871968     AKia    T    C        0      0        2 
   7   chr7_54871968     AOna    T    C        0      0        2 
   7   chr7_54871968     ASom    T    C        0      0        2 
   7   chr7_54871968     HCab    T    C        0      0        2 
   7   chr7_54871968     HPrz    T    C        0      0        2 
   7   chr7_54871968     ZBoe    T    C        0      0        2 
   7   chr7_54871968     ZGre    T    C      0.5      1        2 
   7   chr7_54871968     ZHar    T    C        0      0        2 
   7   chr7_54871968   Sample    T    C        0      0        2 
   7   chr7_54876808     AAsi    C    T        0      0        2 
   7   chr7_54876808     AKia    C    T        0      0        2 
   7   chr7_54876808     AOna    C    T        0      0        2 
   7   chr7_54876808     ASom    C    T        0      0        2 
   7   chr7_54876808     HCab    C    T        0      0        2 
   7   chr7_54876808     HPrz    C    T        0      0        2 
   7   chr7_54876808     ZBoe    C    T      0.5      1        2 
   7   chr7_54876808     ZGre    C    T        0      0        2 
   7   chr7_54876808     ZHar    C    T        0      0        2 
   7   chr7_54876808   Sample    C    T        0      0        2 
   7   chr7_54896143     AAsi    T    G        0      0        2 
   7   chr7_54896143     AKia    T    G        0      0        2 
   7   chr7_54896143     AOna    T    G        0      0        2 
   7   chr7_54896143     ASom    T    G        0      0        2 
   7   chr7_54896143     HCab    T    G        1      2        2 
   7   chr7_54896143     HPrz    T    G      0.5      1        2 
   7   chr7_54896143     ZBoe    T    G        0      0        2 
   7   chr7_54896143     ZGre    T    G        0      0        2 
   7   chr7_54896143     ZHar    T    G        0      0        2 
   7   chr7_54896143   Sample    T    G        0      0        2 
   7   chr7_54897215     AAsi    C    T        0      0        2 
   7   chr7_54897215     AKia    C    T        0      0        2 
   7   chr7_54897215     AOna    C    T        0      0        2 
   7   chr7_54897215     ASom    C    T        0      0        2 
   7   chr7_54897215     HCab    C    T        0      0        2 
   7   chr7_54897215     HPrz    C    T        0      0        2 
   7   chr7_54897215     ZBoe    C    T      0.5      1        2 
   7   chr7_54897215     ZGre    C    T        0      0        2 
   7   chr7_54897215     ZHar    C    T        0      0        2 
   7   chr7_54897215   Sample    C    T        0      0        2 
   7   chr7_54897892     AAsi    T    C        0      0        2 
   7   chr7_54897892     AKia    T    C        0      0        2 
   7   chr7_54897892     AOna    T    C        0      0        2 
   7   chr7_54897892     ASom    T    C        1      2        2 
   7   chr7_54897892     HCab    T    C        0      0        2 
   7   chr7_54897892     HPrz    T    C        0      0        2 
   7   chr7_54897892     ZBoe    T    C        0      0        2 
   7   chr7_54897892     ZGre    T    C        0      0        2 
   7   chr7_54897892     ZHar    T    C        0      0        2 
   7   chr7_54897892   Sample    T    C        0      0        2 
   7   chr7_54900293     AAsi    A    T        0      0        2 
   7   chr7_54900293     AKia    A    T        0      0        2 
   7   chr7_54900293     AOna    A    T        0      0        2 
   7   chr7_54900293     ASom    A    T        1      2        2 
   7   chr7_54900293     HCab    A    T        0      0        2 
   7   chr7_54900293     HPrz    A    T        0      0        2 
   7   chr7_54900293     ZBoe    A    T        0      0        2 
   7   chr7_54900293     ZGre    A    T        0      0        2 
   7   chr7_54900293     ZHar    A    T        0      0        2 
   7   chr7_54900293   Sample    A    T        0      0        2 
   7   chr7_54902464     AAsi    C    T        1      2        2 
   7   chr7_54902464     AKia    C    T        0      0        2 
   7   chr7_54902464     AOna    C    T        0      0        2 
   7   chr7_54902464     ASom    C    T        0      0        2 
   7   chr7_54902464     HCab    C    T        0      0        2 
   7   chr7_54902464     HPrz    C    T        0      0        2 
   7   chr7_54902464     ZBoe    C    T        0      0        2 
   7   chr7_54902464     ZGre    C    T        0      0        2 
   7   chr7_54902464     ZHar    C    T        0      0        2 
   7   chr7_54902464   Sample    C    T        1      2        2 
   7   chr7_54906188     AAsi    A    G        0      0        2 
   7   chr7_54906188     AKia    A    G        0      0        2 
   7   chr7_54906188     AOna    A    G        0      0        2 
   7   chr7_54906188     ASom    A    G        1      2        2 
   7   chr7_54906188     HCab    A    G        0      0        2 
   7   chr7_54906188     HPrz    A    G        0      0        2 
   7   chr7_54906188     ZBoe    A    G        0      0        2 
   7   chr7_54906188     ZGre    A    G        0      0        2 
   7   chr7_54906188     ZHar    A    G        0      0        2 
   7   chr7_54906188   Sample    A    G        0      0        2 
   7   chr7_54906906     AAsi    C    T        0      0        2 
   7   chr7_54906906     AKia    C    T        0      0        2 
   7   chr7_54906906     AOna    C    T        0      0        2 
   7   chr7_54906906     ASom    C    T        0      0        2 
   7   chr7_54906906     HCab    C    T        0      0        2 
   7   chr7_54906906     HPrz    C    T        0      0        2 
   7   chr7_54906906     ZBoe    C    T      0.5      1        2 
   7   chr7_54906906     ZGre    C    T        0      0        2 
   7   chr7_54906906     ZHar    C    T        0      0        2 
   7   chr7_54906906   Sample    C    T        0      0        2 
   7   chr7_54909205     AAsi    T    C        0      0        2 
   7   chr7_54909205     AKia    T    C        1      2        2 
   7   chr7_54909205     AOna    T    C        0      0        2 
   7   chr7_54909205     ASom    T    C        0      0        2 
   7   chr7_54909205     HCab    T    C        1      2        2 
   7   chr7_54909205     HPrz    T    C        1      2        2 
   7   chr7_54909205     ZBoe    T    C      0.5      1        2 
   7   chr7_54909205     ZGre    T    C        0      0        2 
   7   chr7_54909205     ZHar    T    C        0      0        2 
   7   chr7_54909205   Sample    T    C        0      0        2 
   7   chr7_54911683     AAsi    T    C        0      0        2 
   7   chr7_54911683     AKia    T    C        0      0        2 
   7   chr7_54911683     AOna    T    C        0      0        2 
   7   chr7_54911683     ASom    T    C        0      0        2 
   7   chr7_54911683     HCab    T    C        1      2        2 
   7   chr7_54911683     HPrz    T    C      0.5      1        2 
   7   chr7_54911683     ZBoe    T    C        0      0        2 
   7   chr7_54911683     ZGre    T    C        0      0        2 
   7   chr7_54911683     ZHar    T    C        0      0        2 
   7   chr7_54911683   Sample    T    C        0      0        2 
   7   chr7_54912521     AAsi    A    C        0      0        2 
   7   chr7_54912521     AKia    A    C        0      0        2 
   7   chr7_54912521     AOna    A    C        0      0        2 
   7   chr7_54912521     ASom    A    C        0      0        2 
   7   chr7_54912521     HCab    A    C        0      0        2 
   7   chr7_54912521     HPrz    A    C        0      0        2 
   7   chr7_54912521     ZBoe    A    C        0      0        2 
   7   chr7_54912521     ZGre    A    C        1      2        2 
   7   chr7_54912521     ZHar    A    C        0      0        2 
   7   chr7_54912521   Sample    A    C        0      0        2 
   7   chr7_54915017     AAsi    A    C        0      0        2 
   7   chr7_54915017     AKia    A    C        0      0        2 
   7   chr7_54915017     AOna    A    C        0      0        2 
   7   chr7_54915017     ASom    A    C        0      0        2 
   7   chr7_54915017     HCab    A    C        0      0        2 
   7   chr7_54915017     HPrz    A    C        0      0        2 
   7   chr7_54915017     ZBoe    A    C        1      2        2 
   7   chr7_54915017     ZGre    A    C        0      0        2 
   7   chr7_54915017     ZHar    A    C        0      0        2 
   7   chr7_54915017   Sample    A    C        0      0        2 
   7   chr7_54921773     AAsi    A    G      0.5      1        2 
   7   chr7_54921773     AKia    A    G        1      2        2 
   7   chr7_54921773     AOna    A    G        1      2        2 
   7   chr7_54921773     ASom    A    G        1      2        2 
   7   chr7_54921773     HCab    A    G        0      0        2 
   7   chr7_54921773     HPrz    A    G        0      0        2 
   7   chr7_54921773     ZBoe    A    G        0      0        2 
   7   chr7_54921773     ZGre    A    G        0      0        2 
   7   chr7_54921773     ZHar    A    G        0      0        2 
   7   chr7_54921773   Sample    A    G        1      2        2 
   7   chr7_54936085     AAsi    A    C        0      0        2 
   7   chr7_54936085     AKia    A    C      0.5      1        2 
   7   chr7_54936085     AOna    A    C        0      0        2 
   7   chr7_54936085     ASom    A    C        0      0        2 
   7   chr7_54936085     HCab    A    C        0      0        2 
   7   chr7_54936085     HPrz    A    C        0      0        2 
   7   chr7_54936085     ZBoe    A    C        0      0        2 
   7   chr7_54936085     ZGre    A    C        0      0        2 
   7   chr7_54936085     ZHar    A    C        0      0        2 
   7   chr7_54936085   Sample    A    C        0      0        2 
   7   chr7_54939540     AAsi    A    C        0      0        2 
   7   chr7_54939540     AKia    A    C        0      0        2 
   7   chr7_54939540     AOna    A    C        0      0        2 
   7   chr7_54939540     ASom    A    C        0      0        2 
   7   chr7_54939540     HCab    A    C        1      2        2 
   7   chr7_54939540     HPrz    A    C        1      2        2 
   7   chr7_54939540     ZBoe    A    C        0      0        2 
   7   chr7_54939540     ZGre    A    C        0      0        2 
   7   chr7_54939540     ZHar    A    C        0      0        2 
   7   chr7_54939540   Sample    A    C        0      0        2 
   7   chr7_54940773     AAsi    T    C        0      0        2 
   7   chr7_54940773     AKia    T    C        0      0        2 
   7   chr7_54940773     AOna    T    C        0      0        2 
   7   chr7_54940773     ASom    T    C        0      0        2 
   7   chr7_54940773     HCab    T    C        0      0        2 
   7   chr7_54940773     HPrz    T    C      0.5      1        2 
   7   chr7_54940773     ZBoe    T    C        0      0        2 
   7   chr7_54940773     ZGre    T    C        0      0        2 
   7   chr7_54940773     ZHar    T    C        0      0        2 
   7   chr7_54940773   Sample    T    C        0      0        2 
   7   chr7_54949119     AAsi    T    C        0      0        2 
   7   chr7_54949119     AKia    T    C      0.5      1        2 
   7   chr7_54949119     AOna    T    C        0      0        2 
   7   chr7_54949119     ASom    T    C        0      0        2 
   7   chr7_54949119     HCab    T    C        0      0        2 
   7   chr7_54949119     HPrz    T    C        0      0        2 
   7   chr7_54949119     ZBoe    T    C        0      0        2 
   7   chr7_54949119     ZGre    T    C        0      0        2 
   7   chr7_54949119     ZHar    T    C        0      0        2 
   7   chr7_54949119   Sample    T    C        0      0        2 
   7   chr7_54952417     AAsi    G    T        0      0        2 
   7   chr7_54952417     AKia    G    T        0      0        2 
   7   chr7_54952417     AOna    G    T        0      0        2 
   7   chr7_54952417     ASom    G    T        0      0        2 
   7   chr7_54952417     HCab    G    T        0      0        2 
   7   chr7_54952417     HPrz    G    T      0.5      1        2 
   7   chr7_54952417     ZBoe    G    T        0      0        2 
   7   chr7_54952417     ZGre    G    T        0      0        2 
   7   chr7_54952417     ZHar    G    T        0      0        2 
   7   chr7_54952417   Sample    G    T        0      0        2 
   7   chr7_54954330     AAsi    C    T        0      0        2 
   7   chr7_54954330     AKia    C    T        0      0        2 
   7   chr7_54954330     AOna    C    T        0      0        2 
   7   chr7_54954330     ASom    C    T        0      0        2 
   7   chr7_54954330     HCab    C    T        1      2        2 
   7   chr7_54954330     HPrz    C    T        1      2        2 
   7   chr7_54954330     ZBoe    C    T        0      0        2 
   7   chr7_54954330     ZGre    C    T        0      0        2 
   7   chr7_54954330     ZHar    C    T        0      0        2 
   7   chr7_54954330   Sample    C    T        0      0        2 
   7   chr7_54961072     AAsi    G    A        0      0        2 
   7   chr7_54961072     AKia    G    A        0      0        2 
   7   chr7_54961072     AOna    G    A        0      0        2 
   7   chr7_54961072     ASom    G    A        0      0        2 
   7   chr7_54961072     HCab    G    A        1      2        2 
   7   chr7_54961072     HPrz    G    A        1      2        2 
   7   chr7_54961072     ZBoe    G    A        0      0        2 
   7   chr7_54961072     ZGre    G    A        0      0        2 
   7   chr7_54961072     ZHar    G    A        0      0        2 
   7   chr7_54961072   Sample    G    A        0      0        2 
   7   chr7_54962063     AAsi    T    C        0      0        2 
   7   chr7_54962063     AKia    T    C        1      2        2 
   7   chr7_54962063     AOna    T    C        1      2        2 
   7   chr7_54962063     ASom    T    C        0      0        2 
   7   chr7_54962063     HCab    T    C        0      0        2 
   7   chr7_54962063     HPrz    T    C        0      0        2 
   7   chr7_54962063     ZBoe    T    C        0      0        2 
   7   chr7_54962063     ZGre    T    C        0      0        2 
   7   chr7_54962063     ZHar    T    C        0      0        2 
   7   chr7_54962063   Sample    T    C        0      0        2 
   7   chr7_54964708     AAsi    T    C        0      0        2 
   7   chr7_54964708     AKia    T    C        0      0        2 
   7   chr7_54964708     AOna    T    C        0      0        2 
   7   chr7_54964708     ASom    T    C        0      0        2 
   7   chr7_54964708     HCab    T    C        0      0        2 
   7   chr7_54964708     HPrz    T    C        0      0        2 
   7   chr7_54964708     ZBoe    T    C      0.5      1        2 
   7   chr7_54964708     ZGre    T    C        0      0        2 
   7   chr7_54964708     ZHar    T    C        0      0        2 
   7   chr7_54964708   Sample    T    C        0      0        2 
   7   chr7_54975981     AAsi    G    A        0      0        2 
   7   chr7_54975981     AKia    G    A        0      0        2 
   7   chr7_54975981     AOna    G    A        0      0        2 
   7   chr7_54975981     ASom    G    A        0      0        2 
   7   chr7_54975981     HCab    G    A        0      0        2 
   7   chr7_54975981     HPrz    G    A        0      0        2 
   7   chr7_54975981     ZBoe    G    A      0.5      1        2 
   7   chr7_54975981     ZGre    G    A        0      0        2 
   7   chr7_54975981     ZHar    G    A        0      0        2 
   7   chr7_54975981   Sample    G    A        0      0        2 
   7   chr7_54980291     AAsi    T    A        1      2        2 
   7   chr7_54980291     AKia    T    A        0      0        2 
   7   chr7_54980291     AOna    T    A        1      2        2 
   7   chr7_54980291     ASom    T    A        1      2        2 
   7   chr7_54980291     HCab    T    A        0      0        2 
   7   chr7_54980291     HPrz    T    A        0      0        2 
   7   chr7_54980291     ZBoe    T    A        0      0        2 
   7   chr7_54980291     ZGre    T    A        0      0        2 
   7   chr7_54980291     ZHar    T    A        0      0        2 
   7   chr7_54980291   Sample    T    A        1      2        2 
   7   chr7_54991224     AAsi    G    C        0      0        2 
   7   chr7_54991224     AKia    G    C      0.5      1        2 
   7   chr7_54991224     AOna    G    C        1      2        2 
   7   chr7_54991224     ASom    G    C        0      0        2 
   7   chr7_54991224     HCab    G    C        0      0        2 
   7   chr7_54991224     HPrz    G    C        0      0        2 
   7   chr7_54991224     ZBoe    G    C        0      0        2 
   7   chr7_54991224     ZGre    G    C        0      0        2 
   7   chr7_54991224     ZHar    G    C        0      0        2 
   7   chr7_54991224   Sample    G    C        0      0        2 
   7   chr7_54991735     AAsi    G    A        0      0        2 
   7   chr7_54991735     AKia    G    A      0.5      1        2 
   7   chr7_54991735     AOna    G    A        0      0        2 
   7   chr7_54991735     ASom    G    A        0      0        2 
   7   chr7_54991735     HCab    G    A        0      0        2 
   7   chr7_54991735     HPrz    G    A        0      0        2 
   7   chr7_54991735     ZBoe    G    A        0      0        2 
   7   chr7_54991735     ZGre    G    A        0      0        2 
   7   chr7_54991735     ZHar    G    A        0      0        2 
   7   chr7_54991735   Sample    G    A        0      0        2 
   7   chr7_54996494     AAsi    C    T        0      0        2 
   7   chr7_54996494     AKia    C    T        0      0        2 
   7   chr7_54996494     AOna    C    T        0      0        2 
   7   chr7_54996494     ASom    C    T        0      0        2 
   7   chr7_54996494     HCab    C    T        1      2        2 
   7   chr7_54996494     HPrz    C    T        1      2        2 
   7   chr7_54996494     ZBoe    C    T        0      0        2 
   7   chr7_54996494     ZGre    C    T        0      0        2 
   7   chr7_54996494     ZHar    C    T        0      0        2 
   7   chr7_54996494   Sample    C    T        0      0        2 
   7   chr7_55004374     AAsi    G    A      0.5      1        2 
   7   chr7_55004374     AKia    G    A        0      0        2 
   7   chr7_55004374     AOna    G    A        0      0        2 
   7   chr7_55004374     ASom    G    A        0      0        2 
   7   chr7_55004374     HCab    G    A        0      0        2 
   7   chr7_55004374     HPrz    G    A        0      0        2 
   7   chr7_55004374     ZBoe    G    A        0      0        2 
   7   chr7_55004374     ZGre    G    A        0      0        2 
   7   chr7_55004374     ZHar    G    A        0      0        2 
   7   chr7_55004374   Sample    G    A        1      2        2 
   7   chr7_55007872     AAsi    A    G        1      2        2 
   7   chr7_55007872     AKia    A    G        1      2        2 
   7   chr7_55007872     AOna    A    G        1      2        2 
   7   chr7_55007872     ASom    A    G        1      2        2 
   7   chr7_55007872     HCab    A    G        0      0        2 
   7   chr7_55007872     HPrz    A    G        0      0        2 
   7   chr7_55007872     ZBoe    A    G        0      0        2 
   7   chr7_55007872     ZGre    A    G        0      0        2 
   7   chr7_55007872     ZHar    A    G        0      0        2 
   7   chr7_55007872   Sample    A    G        1      2        2 
   7   chr7_55013087     AAsi    A    C        0      0        2 
   7   chr7_55013087     AKia    A    C        0      0        2 
   7   chr7_55013087     AOna    A    C        0      0        2 
   7   chr7_55013087     ASom    A    C        0      0        2 
   7   chr7_55013087     HCab    A    C        1      2        2 
   7   chr7_55013087     HPrz    A    C        1      2        2 
   7   chr7_55013087     ZBoe    A    C        0      0        2 
   7   chr7_55013087     ZGre    A    C        0      0        2 
   7   chr7_55013087     ZHar    A    C        0      0        2 
   7   chr7_55013087   Sample    A    C        0      0        2 
   7   chr7_55016305     AAsi    C    T        0      0        2 
   7   chr7_55016305     AKia    C    T        0      0        2 
   7   chr7_55016305     AOna    C    T        0      0        2 
   7   chr7_55016305     ASom    C    T        0      0        2 
   7   chr7_55016305     HCab    C    T        1      2        2 
   7   chr7_55016305     HPrz    C    T      0.5      1        2 
   7   chr7_55016305     ZBoe    C    T        0      0        2 
   7   chr7_55016305     ZGre    C    T        0      0        2 
   7   chr7_55016305     ZHar    C    T        0      0        2 
   7   chr7_55016305   Sample    C    T        0      0        2 
   7   chr7_55018335     AAsi    T    C      0.5      1        2 
   7   chr7_55018335     AKia    T    C        0      0        2 
   7   chr7_55018335     AOna    T    C        0      0        2 
   7   chr7_55018335     ASom    T    C        0      0        2 
   7   chr7_55018335     HCab    T    C        0      0        2 
   7   chr7_55018335     HPrz    T    C        0      0        2 
   7   chr7_55018335     ZBoe    T    C        0      0        2 
   7   chr7_55018335     ZGre    T    C        0      0        2 
   7   chr7_55018335     ZHar    T    C        0      0        2 
   7   chr7_55018335   Sample    T    C        0      0        2 
   7   chr7_55018618     AAsi    T    G        0      0        2 
   7   chr7_55018618     AKia    T    G      0.5      1        2 
   7   chr7_55018618     AOna    T    G        1      2        2 
   7   chr7_55018618     ASom    T    G        0      0        2 
   7   chr7_55018618     HCab    T    G        0      0        2 
   7   chr7_55018618     HPrz    T    G        0      0        2 
   7   chr7_55018618     ZBoe    T    G        0      0        2 
   7   chr7_55018618     ZGre    T    G        0      0        2 
   7   chr7_55018618     ZHar    T    G        0      0        2 
   7   chr7_55018618   Sample    T    G        0      0        2 
   7   chr7_55021210     AAsi    C    T        0      0        2 
   7   chr7_55021210     AKia    C    T        0      0        2 
   7   chr7_55021210     AOna    C    T        0      0        2 
   7   chr7_55021210     ASom    C    T        0      0        2 
   7   chr7_55021210     HCab    C    T        0      0        2 
   7   chr7_55021210     HPrz    C    T        0      0        2 
   7   chr7_55021210     ZBoe    C    T        0      0        2 
   7   chr7_55021210     ZGre    C    T      0.5      1        2 
   7   chr7_55021210     ZHar    C    T        0      0        2 
   7   chr7_55021210   Sample    C    T        0      0        2 
   7   chr7_55021606     AAsi    A    G        1      2        2 
   7   chr7_55021606     AKia    A    G      0.5      1        2 
   7   chr7_55021606     AOna    A    G      0.5      1        2 
   7   chr7_55021606     ASom    A    G        1      2        2 
   7   chr7_55021606     HCab    A    G        0      0        2 
   7   chr7_55021606     HPrz    A    G        0      0        2 
   7   chr7_55021606     ZBoe    A    G        0      0        2 
   7   chr7_55021606     ZGre    A    G        0      0        2 
   7   chr7_55021606     ZHar    A    G        0      0        2 
   7   chr7_55021606   Sample    A    G        1      2        2 
   7   chr7_55022141     AAsi    T    C        0      0        2 
   7   chr7_55022141     AKia    T    C        0      0        2 
   7   chr7_55022141     AOna    T    C        0      0        2 
   7   chr7_55022141     ASom    T    C        0      0        2 
   7   chr7_55022141     HCab    T    C        1      2        2 
   7   chr7_55022141     HPrz    T    C        1      2        2 
   7   chr7_55022141     ZBoe    T    C        0      0        2 
   7   chr7_55022141     ZGre    T    C        0      0        2 
   7   chr7_55022141     ZHar    T    C        0      0        2 
   7   chr7_55022141   Sample    T    C        0      0        2 
   7   chr7_55022287     AAsi    C    T        0      0        2 
   7   chr7_55022287     AKia    C    T        0      0        2 
   7   chr7_55022287     AOna    C    T        0      0        2 
   7   chr7_55022287     ASom    C    T        0      0        2 
   7   chr7_55022287     HCab    C    T        0      0        2 
   7   chr7_55022287     HPrz    C    T        0      0        2 
   7   chr7_55022287     ZBoe    C    T        0      0        2 
   7   chr7_55022287     ZGre    C    T      0.5      1        2 
   7   chr7_55022287     ZHar    C    T        0      0        2 
   7   chr7_55022287   Sample    C    T        0      0        2 
   7   chr7_55024274     AAsi    G    A        0      0        2 
   7   chr7_55024274     AKia    G    A      0.5      1        2 
   7   chr7_55024274     AOna    G    A        0      0        2 
   7   chr7_55024274     ASom    G    A        0      0        2 
   7   chr7_55024274     HCab    G    A        0      0        2 
   7   chr7_55024274     HPrz    G    A        0      0        2 
   7   chr7_55024274     ZBoe    G    A        0      0        2 
   7   chr7_55024274     ZGre    G    A        0      0        2 
   7   chr7_55024274     ZHar    G    A        0      0        2 
   7   chr7_55024274   Sample    G    A        0      0        2 
   7   chr7_55028395     AAsi    T    C      0.5      1        2 
   7   chr7_55028395     AKia    T    C        0      0        2 
   7   chr7_55028395     AOna    T    C        0      0        2 
   7   chr7_55028395     ASom    T    C        0      0        2 
   7   chr7_55028395     HCab    T    C        0      0        2 
   7   chr7_55028395     HPrz    T    C        0      0        2 
   7   chr7_55028395     ZBoe    T    C        0      0        2 
   7   chr7_55028395     ZGre    T    C        0      0        2 
   7   chr7_55028395     ZHar    T    C        0      0        2 
   7   chr7_55028395   Sample    T    C        0      0        2 
   7   chr7_55030499     AAsi    C    A        0      0        2 
   7   chr7_55030499     AKia    C    A        0      0        2 
   7   chr7_55030499     AOna    C    A        0      0        2 
   7   chr7_55030499     ASom    C    A        0      0        2 
   7   chr7_55030499     HCab    C    A        0      0        2 
   7   chr7_55030499     HPrz    C    A      0.5      1        2 
   7   chr7_55030499     ZBoe    C    A        0      0        2 
   7   chr7_55030499     ZGre    C    A        0      0        2 
   7   chr7_55030499     ZHar    C    A        0      0        2 
   7   chr7_55030499   Sample    C    A        0      0        2 
   7   chr7_55032907     AAsi    C    A        0      0        2 
   7   chr7_55032907     AKia    C    A        0      0        2 
   7   chr7_55032907     AOna    C    A        0      0        2 
   7   chr7_55032907     ASom    C    A        0      0        2 
   7   chr7_55032907     HCab    C    A        1      2        2 
   7   chr7_55032907     HPrz    C    A        1      2        2 
   7   chr7_55032907     ZBoe    C    A        0      0        2 
   7   chr7_55032907     ZGre    C    A        0      0        2 
   7   chr7_55032907     ZHar    C    A        0      0        2 
   7   chr7_55032907   Sample    C    A        0      0        2 
   7   chr7_55034978     AAsi    G    T        0      0        2 
   7   chr7_55034978     AKia    G    T      0.5      1        2 
   7   chr7_55034978     AOna    G    T        0      0        2 
   7   chr7_55034978     ASom    G    T        0      0        2 
   7   chr7_55034978     HCab    G    T        0      0        2 
   7   chr7_55034978     HPrz    G    T        0      0        2 
   7   chr7_55034978     ZBoe    G    T        0      0        2 
   7   chr7_55034978     ZGre    G    T        0      0        2 
   7   chr7_55034978     ZHar    G    T        0      0        2 
   7   chr7_55034978   Sample    G    T        0      0        2 
   7   chr7_55044469     AAsi    C    G        0      0        2 
   7   chr7_55044469     AKia    C    G        0      0        2 
   7   chr7_55044469     AOna    C    G      0.5      1        2 
   7   chr7_55044469     ASom    C    G        0      0        2 
   7   chr7_55044469     HCab    C    G        0      0        2 
   7   chr7_55044469     HPrz    C    G        0      0        2 
   7   chr7_55044469     ZBoe    C    G        0      0        2 
   7   chr7_55044469     ZGre    C    G        0      0        2 
   7   chr7_55044469     ZHar    C    G        0      0        2 
   7   chr7_55044469   Sample    C    G        0      0        2 
   7   chr7_55050274     AAsi    A    G        0      0        2 
   7   chr7_55050274     AKia    A    G        0      0        2 
   7   chr7_55050274     AOna    A    G        0      0        2 
   7   chr7_55050274     ASom    A    G        0      0        2 
   7   chr7_55050274     HCab    A    G        1      2        2 
   7   chr7_55050274     HPrz    A    G        1      2        2 
   7   chr7_55050274     ZBoe    A    G        0      0        2 
   7   chr7_55050274     ZGre    A    G        0      0        2 
   7   chr7_55050274     ZHar    A    G        0      0        2 
   7   chr7_55050274   Sample    A    G        0      0        2 
   7   chr7_55061105     AAsi    C    G        0      0        2 
   7   chr7_55061105     AKia    C    G        0      0        2 
   7   chr7_55061105     AOna    C    G        0      0        2 
   7   chr7_55061105     ASom    C    G        0      0        2 
   7   chr7_55061105     HCab    C    G        0      0        2 
   7   chr7_55061105     HPrz    C    G        0      0        2 
   7   chr7_55061105     ZBoe    C    G        0      0        2 
   7   chr7_55061105     ZGre    C    G        1      2        2 
   7   chr7_55061105     ZHar    C    G        0      0        2 
   7   chr7_55061105   Sample    C    G        0      0        2 
   7   chr7_55062443     AAsi    G    A        0      0        2 
   7   chr7_55062443     AKia    G    A        0      0        2 
   7   chr7_55062443     AOna    G    A        0      0        2 
   7   chr7_55062443     ASom    G    A        0      0        2 
   7   chr7_55062443     HCab    G    A        0      0        2 
   7   chr7_55062443     HPrz    G    A        1      2        2 
   7   chr7_55062443     ZBoe    G    A        0      0        2 
   7   chr7_55062443     ZGre    G    A        0      0        2 
   7   chr7_55062443     ZHar    G    A        0      0        2 
   7   chr7_55062443   Sample    G    A        0      0        2 
   7   chr7_55063269     AAsi    T    C        0      0        2 
   7   chr7_55063269     AKia    T    C        0      0        2 
   7   chr7_55063269     AOna    T    C        0      0        2 
   7   chr7_55063269     ASom    T    C        0      0        2 
   7   chr7_55063269     HCab    T    C        0      0        2 
   7   chr7_55063269     HPrz    T    C        0      0        2 
   7   chr7_55063269     ZBoe    T    C        1      2        2 
   7   chr7_55063269     ZGre    T    C        0      0        2 
   7   chr7_55063269     ZHar    T    C        0      0        2 
   7   chr7_55063269   Sample    T    C        0      0        2 
   7   chr7_55063271     AAsi    A    G        0      0        2 
   7   chr7_55063271     AKia    A    G        0      0        2 
   7   chr7_55063271     AOna    A    G        0      0        2 
   7   chr7_55063271     ASom    A    G        0      0        2 
   7   chr7_55063271     HCab    A    G        0      0        2 
   7   chr7_55063271     HPrz    A    G      0.5      1        2 
   7   chr7_55063271     ZBoe    A    G        0      0        2 
   7   chr7_55063271     ZGre    A    G        0      0        2 
   7   chr7_55063271     ZHar    A    G        0      0        2 
   7   chr7_55063271   Sample    A    G        0      0        2 
   7   chr7_55066433     AAsi    T    C        0      0        2 
   7   chr7_55066433     AKia    T    C        0      0        2 
   7   chr7_55066433     AOna    T    C        0      0        2 
   7   chr7_55066433     ASom    T    C        0      0        2 
   7   chr7_55066433     HCab    T    C        0      0        2 
   7   chr7_55066433     HPrz    T    C      0.5      1        2 
   7   chr7_55066433     ZBoe    T    C        0      0        2 
   7   chr7_55066433     ZGre    T    C        0      0        2 
   7   chr7_55066433     ZHar    T    C        0      0        2 
   7   chr7_55066433   Sample    T    C        0      0        2 
   7   chr7_55066811     AAsi    A    T        0      0        2 
   7   chr7_55066811     AKia    A    T      0.5      1        2 
   7   chr7_55066811     AOna    A    T        0      0        2 
   7   chr7_55066811     ASom    A    T        0      0        2 
   7   chr7_55066811     HCab    A    T        0      0        2 
   7   chr7_55066811     HPrz    A    T        0      0        2 
   7   chr7_55066811     ZBoe    A    T        0      0        2 
   7   chr7_55066811     ZGre    A    T        0      0        2 
   7   chr7_55066811     ZHar    A    T        0      0        2 
   7   chr7_55066811   Sample    A    T        0      0        2 
   7   chr7_55070864     AAsi    T    C        1      2        2 
   7   chr7_55070864     AKia    T    C        0      0        2 
   7   chr7_55070864     AOna    T    C        0      0        2 
   7   chr7_55070864     ASom    T    C        1      2        2 
   7   chr7_55070864     HCab    T    C        0      0        2 
   7   chr7_55070864     HPrz    T    C        0      0        2 
   7   chr7_55070864     ZBoe    T    C        0      0        2 
   7   chr7_55070864     ZGre    T    C        0      0        2 
   7   chr7_55070864     ZHar    T    C        0      0        2 
   7   chr7_55070864   Sample    T    C        1      2        2 
   7   chr7_55072034     AAsi    G    A        1      2        2 
   7   chr7_55072034     AKia    G    A        0      0        2 
   7   chr7_55072034     AOna    G    A      0.5      1        2 
   7   chr7_55072034     ASom    G    A        1      2        2 
   7   chr7_55072034     HCab    G    A        0      0        2 
   7   chr7_55072034     HPrz    G    A        0      0        2 
   7   chr7_55072034     ZBoe    G    A        0      0        2 
   7   chr7_55072034     ZGre    G    A        0      0        2 
   7   chr7_55072034     ZHar    G    A        0      0        2 
   7   chr7_55072034   Sample    G    A        1      2        2 
   7   chr7_55074729     AAsi    C    T        0      0        2 
   7   chr7_55074729     AKia    C    T        0      0        2 
   7   chr7_55074729     AOna    C    T        0      0        2 
   7   chr7_55074729     ASom    C    T        0      0        2 
   7   chr7_55074729     HCab    C    T        0      0        2 
   7   chr7_55074729     HPrz    C    T      0.5      1        2 
   7   chr7_55074729     ZBoe    C    T        0      0        2 
   7   chr7_55074729     ZGre    C    T        0      0        2 
   7   chr7_55074729     ZHar    C    T        0      0        2 
   7   chr7_55074729   Sample    C    T        0      0        2 
   7   chr7_55077167     AAsi    C    A        0      0        2 
   7   chr7_55077167     AKia    C    A        0      0        2 
   7   chr7_55077167     AOna    C    A        0      0        2 
   7   chr7_55077167     ASom    C    A        0      0        2 
   7   chr7_55077167     HCab    C    A        1      2        2 
   7   chr7_55077167     HPrz    C    A        1      2        2 
   7   chr7_55077167     ZBoe    C    A        0      0        2 
   7   chr7_55077167     ZGre    C    A        0      0        2 
   7   chr7_55077167     ZHar    C    A        0      0        2 
   7   chr7_55077167   Sample    C    A        0      0        2 
   7   chr7_55079720     AAsi    G    C        0      0        2 
   7   chr7_55079720     AKia    G    C        0      0        2 
   7   chr7_55079720     AOna    G    C        0      0        2 
   7   chr7_55079720     ASom    G    C        0      0        2 
   7   chr7_55079720     HCab    G    C        0      0        2 
   7   chr7_55079720     HPrz    G    C        0      0        2 
   7   chr7_55079720     ZBoe    G    C        0      0        2 
   7   chr7_55079720     ZGre    G    C      0.5      1        2 
   7   chr7_55079720     ZHar    G    C        0      0        2 
   7   chr7_55079720   Sample    G    C        0      0        2 
   7   chr7_55087226     AAsi    A    G        0      0        2 
   7   chr7_55087226     AKia    A    G        0      0        2 
   7   chr7_55087226     AOna    A    G        0      0        2 
   7   chr7_55087226     ASom    A    G      0.5      1        2 
   7   chr7_55087226     HCab    A    G        0      0        2 
   7   chr7_55087226     HPrz    A    G        0      0        2 
   7   chr7_55087226     ZBoe    A    G        0      0        2 
   7   chr7_55087226     ZGre    A    G        0      0        2 
   7   chr7_55087226     ZHar    A    G        0      0        2 
   7   chr7_55087226   Sample    A    G        0      0        2 
   7   chr7_55088910     AAsi    G    T        1      2        2 
   7   chr7_55088910     AKia    G    T        0      0        2 
   7   chr7_55088910     AOna    G    T        0      0        2 
   7   chr7_55088910     ASom    G    T        0      0        2 
   7   chr7_55088910     HCab    G    T        0      0        2 
   7   chr7_55088910     HPrz    G    T        0      0        2 
   7   chr7_55088910     ZBoe    G    T        0      0        2 
   7   chr7_55088910     ZGre    G    T        0      0        2 
   7   chr7_55088910     ZHar    G    T        0      0        2 
   7   chr7_55088910   Sample    G    T        1      2        2 
   7   chr7_55093579     AAsi    A    G        0      0        2 
   7   chr7_55093579     AKia    A    G        0      0        2 
   7   chr7_55093579     AOna    A    G        0      0        2 
   7   chr7_55093579     ASom    A    G        0      0        2 
   7   chr7_55093579     HCab    A    G        1      2        2 
   7   chr7_55093579     HPrz    A    G        1      2        2 
   7   chr7_55093579     ZBoe    A    G        0      0        2 
   7   chr7_55093579     ZGre    A    G        0      0        2 
   7   chr7_55093579     ZHar    A    G        0      0        2 
   7   chr7_55093579   Sample    A    G        0      0        2 
   7   chr7_55095110     AAsi    G    T        0      0        2 
   7   chr7_55095110     AKia    G    T        0      0        2 
   7   chr7_55095110     AOna    G    T        0      0        2 
   7   chr7_55095110     ASom    G    T        0      0        2 
   7   chr7_55095110     HCab    G    T        1      2        2 
   7   chr7_55095110     HPrz    G    T        1      2        2 
   7   chr7_55095110     ZBoe    G    T        0      0        2 
   7   chr7_55095110     ZGre    G    T        0      0        2 
   7   chr7_55095110     ZHar    G    T        0      0        2 
   7   chr7_55095110   Sample    G    T        0      0        2 
   7   chr7_55106865     AAsi    T    C        0      0        2 
   7   chr7_55106865     AKia    T    C        0      0        2 
   7   chr7_55106865     AOna    T    C        0      0        2 
   7   chr7_55106865     ASom    T    C        0      0        2 
   7   chr7_55106865     HCab    T    C        0      0        2 
   7   chr7_55106865     HPrz    T    C        0      0        2 
   7   chr7_55106865     ZBoe    T    C      0.5      1        2 
   7   chr7_55106865     ZGre    T    C        0      0        2 
   7   chr7_55106865     ZHar    T    C        0      0        2 
   7   chr7_55106865   Sample    T    C        0      0        2 
   7   chr7_55110824     AAsi    A    G        0      0        2 
   7   chr7_55110824     AKia    A    G        0      0        2 
   7   chr7_55110824     AOna    A    G        0      0        2 
   7   chr7_55110824     ASom    A    G        0      0        2 
   7   chr7_55110824     HCab    A    G        1      2        2 
   7   chr7_55110824     HPrz    A    G        1      2        2 
   7   chr7_55110824     ZBoe    A    G        0      0        2 
   7   chr7_55110824     ZGre    A    G        0      0        2 
   7   chr7_55110824     ZHar    A    G        0      0        2 
   7   chr7_55110824   Sample    A    G        0      0        2 
   7   chr7_55111466     AAsi    G    A        0      0        2 
   7   chr7_55111466     AKia    G    A        0      0        2 
   7   chr7_55111466     AOna    G    A        0      0        2 
   7   chr7_55111466     ASom    G    A        0      0        2 
   7   chr7_55111466     HCab    G    A        0      0        2 
   7   chr7_55111466     HPrz    G    A        0      0        2 
   7   chr7_55111466     ZBoe    G    A        0      0        2 
   7   chr7_55111466     ZGre    G    A        0      0        2 
   7   chr7_55111466     ZHar    G    A        1      2        2 
   7   chr7_55111466   Sample    G    A        0      0        2 
   7   chr7_55124000     AAsi    G    A        0      0        2 
   7   chr7_55124000     AKia    G    A        1      2        2 
   7   chr7_55124000     AOna    G    A      0.5      1        2 
   7   chr7_55124000     ASom    G    A        0      0        2 
   7   chr7_55124000     HCab    G    A        0      0        2 
   7   chr7_55124000     HPrz    G    A        0      0        2 
   7   chr7_55124000     ZBoe    G    A        0      0        2 
   7   chr7_55124000     ZGre    G    A        0      0        2 
   7   chr7_55124000     ZHar    G    A        0      0        2 
   7   chr7_55124000   Sample    G    A        0      0        2 
   7   chr7_55125851     AAsi    T    G        0      0        2 
   7   chr7_55125851     AKia    T    G        0      0        2 
   7   chr7_55125851     AOna    T    G        0      0        2 
   7   chr7_55125851     ASom    T    G        0      0        2 
   7   chr7_55125851     HCab    T    G        0      0        2 
   7   chr7_55125851     HPrz    T    G        0      0        2 
   7   chr7_55125851     ZBoe    T    G        0      0        2 
   7   chr7_55125851     ZGre    T    G      0.5      1        2 
   7   chr7_55125851     ZHar    T    G        0      0        2 
   7   chr7_55125851   Sample    T    G        0      0        2 
   7   chr7_55129637     AAsi    C    T        0      0        2 
   7   chr7_55129637     AKia    C    T        0      0        2 
   7   chr7_55129637     AOna    C    T        0      0        2 
   7   chr7_55129637     ASom    C    T        0      0        2 
   7   chr7_55129637     HCab    C    T        0      0        2 
   7   chr7_55129637     HPrz    C    T        0      0        2 
   7   chr7_55129637     ZBoe    C    T        0      0        2 
   7   chr7_55129637     ZGre    C    T        0      0        2 
   7   chr7_55129637     ZHar    C    T        1      2        2 
   7   chr7_55129637   Sample    C    T        0      0        2 
   7   chr7_55132970     AAsi    T    C        0      0        2 
   7   chr7_55132970     AKia    T    C        0      0        2 
   7   chr7_55132970     AOna    T    C        0      0        2 
   7   chr7_55132970     ASom    T    C        0      0        2 
   7   chr7_55132970     HCab    T    C        1      2        2 
   7   chr7_55132970     HPrz    T    C        1      2        2 
   7   chr7_55132970     ZBoe    T    C        0      0        2 
   7   chr7_55132970     ZGre    T    C        0      0        2 
   7   chr7_55132970     ZHar    T    C        0      0        2 
   7   chr7_55132970   Sample    T    C        0      0        2 
   7   chr7_55134754     AAsi    G    A        0      0        2 
   7   chr7_55134754     AKia    G    A        0      0        2 
   7   chr7_55134754     AOna    G    A        0      0        2 
   7   chr7_55134754     ASom    G    A        0      0        2 
   7   chr7_55134754     HCab    G    A        1      2        2 
   7   chr7_55134754     HPrz    G    A        1      2        2 
   7   chr7_55134754     ZBoe    G    A        0      0        2 
   7   chr7_55134754     ZGre    G    A        0      0        2 
   7   chr7_55134754     ZHar    G    A        0      0        2 
   7   chr7_55134754   Sample    G    A        0      0        2 
   7   chr7_55135947     AAsi    T    C        0      0        2 
   7   chr7_55135947     AKia    T    C        0      0        2 
   7   chr7_55135947     AOna    T    C      0.5      1        2 
   7   chr7_55135947     ASom    T    C        0      0        2 
   7   chr7_55135947     HCab    T    C        0      0        2 
   7   chr7_55135947     HPrz    T    C        0      0        2 
   7   chr7_55135947     ZBoe    T    C        0      0        2 
   7   chr7_55135947     ZGre    T    C        0      0        2 
   7   chr7_55135947     ZHar    T    C        0      0        2 
   7   chr7_55135947   Sample    T    C        0      0        2 
   7   chr7_55140833     AAsi    A    C        0      0        2 
   7   chr7_55140833     AKia    A    C        0      0        2 
   7   chr7_55140833     AOna    A    C        0      0        2 
   7   chr7_55140833     ASom    A    C        0      0        2 
   7   chr7_55140833     HCab    A    C        0      0        2 
   7   chr7_55140833     HPrz    A    C        0      0        2 
   7   chr7_55140833     ZBoe    A    C      0.5      1        2 
   7   chr7_55140833     ZGre    A    C        0      0        2 
   7   chr7_55140833     ZHar    A    C        0      0        2 
   7   chr7_55140833   Sample    A    C        0      0        2 
   7   chr7_55143743     AAsi    A    G        0      0        2 
   7   chr7_55143743     AKia    A    G        0      0        2 
   7   chr7_55143743     AOna    A    G        0      0        2 
   7   chr7_55143743     ASom    A    G        0      0        2 
   7   chr7_55143743     HCab    A    G        0      0        2 
   7   chr7_55143743     HPrz    A    G        0      0        2 
   7   chr7_55143743     ZBoe    A    G        0      0        2 
   7   chr7_55143743     ZGre    A    G        0      0        2 
   7   chr7_55143743     ZHar    A    G        1      2        2 
   7   chr7_55143743   Sample    A    G        0      0        2 
   7   chr7_55147245     AAsi    G    T        0      0        2 
   7   chr7_55147245     AKia    G    T        0      0        2 
   7   chr7_55147245     AOna    G    T        0      0        2 
   7   chr7_55147245     ASom    G    T        0      0        2 
   7   chr7_55147245     HCab    G    T        1      2        2 
   7   chr7_55147245     HPrz    G    T        1      2        2 
   7   chr7_55147245     ZBoe    G    T        0      0        2 
   7   chr7_55147245     ZGre    G    T        0      0        2 
   7   chr7_55147245     ZHar    G    T        0      0        2 
   7   chr7_55147245   Sample    G    T        0      0        2 
   7   chr7_55147614     AAsi    A    G        0      0        2 
   7   chr7_55147614     AKia    A    G        0      0        2 
   7   chr7_55147614     AOna    A    G        0      0        2 
   7   chr7_55147614     ASom    A    G        0      0        2 
   7   chr7_55147614     HCab    A    G        1      2        2 
   7   chr7_55147614     HPrz    A    G        1      2        2 
   7   chr7_55147614     ZBoe    A    G        0      0        2 
   7   chr7_55147614     ZGre    A    G        0      0        2 
   7   chr7_55147614     ZHar    A    G        0      0        2 
   7   chr7_55147614   Sample    A    G        0      0        2 
   7   chr7_55151057     AAsi    C    T        0      0        2 
   7   chr7_55151057     AKia    C    T        0      0        2 
   7   chr7_55151057     AOna    C    T        0      0        2 
   7   chr7_55151057     ASom    C    T        0      0        2 
   7   chr7_55151057     HCab    C    T        1      2        2 
   7   chr7_55151057     HPrz    C    T        1      2        2 
   7   chr7_55151057     ZBoe    C    T        0      0        2 
   7   chr7_55151057     ZGre    C    T        0      0        2 
   7   chr7_55151057     ZHar    C    T        0      0        2 
   7   chr7_55151057   Sample    C    T        0      0        2 
   7   chr7_55152054     AAsi    T    C        0      0        2 
   7   chr7_55152054     AKia    T    C      0.5      1        2 
   7   chr7_55152054     AOna    T    C      0.5      1        2 
   7   chr7_55152054     ASom    T    C        0      0        2 
   7   chr7_55152054     HCab    T    C        0      0        2 
   7   chr7_55152054     HPrz    T    C        0      0        2 
   7   chr7_55152054     ZBoe    T    C        0      0        2 
   7   chr7_55152054     ZGre    T    C        0      0        2 
   7   chr7_55152054     ZHar    T    C        0      0        2 
   7   chr7_55152054   Sample    T    C        0      0        2 
   7   chr7_55172457     AAsi    T    G        0      0        2 
   7   chr7_55172457     AKia    T    G        0      0        2 
   7   chr7_55172457     AOna    T    G      0.5      1        2 
   7   chr7_55172457     ASom    T    G        0      0        2 
   7   chr7_55172457     HCab    T    G        0      0        2 
   7   chr7_55172457     HPrz    T    G        0      0        2 
   7   chr7_55172457     ZBoe    T    G        0      0        2 
   7   chr7_55172457     ZGre    T    G        0      0        2 
   7   chr7_55172457     ZHar    T    G        0      0        2 
   7   chr7_55172457   Sample    T    G        0      0        2 
   7   chr7_55172980     AAsi    G    A        0      0        2 
   7   chr7_55172980     AKia    G    A        0      0        2 
   7   chr7_55172980     AOna    G    A        0      0        2 
   7   chr7_55172980     ASom    G    A        0      0        2 
   7   chr7_55172980     HCab    G    A        1      2        2 
   7   chr7_55172980     HPrz    G    A        0      0        2 
   7   chr7_55172980     ZBoe    G    A        0      0        2 
   7   chr7_55172980     ZGre    G    A        0      0        2 
   7   chr7_55172980     ZHar    G    A        0      0        2 
   7   chr7_55172980   Sample    G    A        0      0        2 
   7   chr7_55187605     AAsi    T    C        0      0        2 
   7   chr7_55187605     AKia    T    C        0      0        2 
   7   chr7_55187605     AOna    T    C        0      0        2 
   7   chr7_55187605     ASom    T    C        0      0        2 
   7   chr7_55187605     HCab    T    C        0      0        2 
   7   chr7_55187605     HPrz    T    C        0      0        2 
   7   chr7_55187605     ZBoe    T    C        0      0        2 
   7   chr7_55187605     ZGre    T    C      0.5      1        2 
   7   chr7_55187605     ZHar    T    C        0      0        2 
   7   chr7_55187605   Sample    T    C        0      0        2 
   7   chr7_55188781     AAsi    G    T        0      0        2 
   7   chr7_55188781     AKia    G    T        0      0        2 
   7   chr7_55188781     AOna    G    T        0      0        2 
   7   chr7_55188781     ASom    G    T        0      0        2 
   7   chr7_55188781     HCab    G    T        1      2        2 
   7   chr7_55188781     HPrz    G    T        1      2        2 
   7   chr7_55188781     ZBoe    G    T        0      0        2 
   7   chr7_55188781     ZGre    G    T        0      0        2 
   7   chr7_55188781     ZHar    G    T        0      0        2 
   7   chr7_55188781   Sample    G    T        0      0        2 
   7   chr7_55195510     AAsi    G    A        0      0        2 
   7   chr7_55195510     AKia    G    A        0      0        2 
   7   chr7_55195510     AOna    G    A        0      0        2 
   7   chr7_55195510     ASom    G    A        0      0        2 
   7   chr7_55195510     HCab    G    A        1      2        2 
   7   chr7_55195510     HPrz    G    A        1      2        2 
   7   chr7_55195510     ZBoe    G    A        0      0        2 
   7   chr7_55195510     ZGre    G    A        0      0        2 
   7   chr7_55195510     ZHar    G    A        0      0        2 
   7   chr7_55195510   Sample    G    A        0      0        2 
   7   chr7_55206604     AAsi    C    T        0      0        2 
   7   chr7_55206604     AKia    C    T        0      0        2 
   7   chr7_55206604     AOna    C    T        0      0        2 
   7   chr7_55206604     ASom    C    T        0      0        2 
   7   chr7_55206604     HCab    C    T        0      0        2 
   7   chr7_55206604     HPrz    C    T        0      0        2 
   7   chr7_55206604     ZBoe    C    T        1      2        2 
   7   chr7_55206604     ZGre    C    T        0      0        2 
   7   chr7_55206604     ZHar    C    T        0      0        2 
   7   chr7_55206604   Sample    C    T        0      0        2 
   7   chr7_55207311     AAsi    A    G        0      0        2 
   7   chr7_55207311     AKia    A    G        0      0        2 
   7   chr7_55207311     AOna    A    G      0.5      1        2 
   7   chr7_55207311     ASom    A    G        0      0        2 
   7   chr7_55207311     HCab    A    G        0      0        2 
   7   chr7_55207311     HPrz    A    G        0      0        2 
   7   chr7_55207311     ZBoe    A    G        0      0        2 
   7   chr7_55207311     ZGre    A    G        0      0        2 
   7   chr7_55207311     ZHar    A    G        0      0        2 
   7   chr7_55207311   Sample    A    G        0      0        2 
   7   chr7_55210935     AAsi    C    G        0      0        2 
   7   chr7_55210935     AKia    C    G        0      0        2 
   7   chr7_55210935     AOna    C    G        0      0        2 
   7   chr7_55210935     ASom    C    G        0      0        2 
   7   chr7_55210935     HCab    C    G        1      2        2 
   7   chr7_55210935     HPrz    C    G        1      2        2 
   7   chr7_55210935     ZBoe    C    G        0      0        2 
   7   chr7_55210935     ZGre    C    G        0      0        2 
   7   chr7_55210935     ZHar    C    G        0      0        2 
   7   chr7_55210935   Sample    C    G        0      0        2 
   7   chr7_55211110     AAsi    C    T      0.5      1        2 
   7   chr7_55211110     AKia    C    T        0      0        2 
   7   chr7_55211110     AOna    C    T        0      0        2 
   7   chr7_55211110     ASom    C    T        0      0        2 
   7   chr7_55211110     HCab    C    T        0      0        2 
   7   chr7_55211110     HPrz    C    T        0      0        2 
   7   chr7_55211110     ZBoe    C    T        0      0        2 
   7   chr7_55211110     ZGre    C    T        0      0        2 
   7   chr7_55211110     ZHar    C    T        0      0        2 
   7   chr7_55211110   Sample    C    T        0      0        2 
   7   chr7_55213127     AAsi    G    A        0      0        2 
   7   chr7_55213127     AKia    G    A        0      0        2 
   7   chr7_55213127     AOna    G    A        0      0        2 
   7   chr7_55213127     ASom    G    A        0      0        2 
   7   chr7_55213127     HCab    G    A        0      0        2 
   7   chr7_55213127     HPrz    G    A        0      0        2 
   7   chr7_55213127     ZBoe    G    A        1      2        2 
   7   chr7_55213127     ZGre    G    A        0      0        2 
   7   chr7_55213127     ZHar    G    A        1      2        2 
   7   chr7_55213127   Sample    G    A        0      0        2 
   7   chr7_55220286     AAsi    A    G        0      0        2 
   7   chr7_55220286     AKia    A    G      0.5      1        2 
   7   chr7_55220286     AOna    A    G        1      2        2 
   7   chr7_55220286     ASom    A    G        0      0        2 
   7   chr7_55220286     HCab    A    G        0      0        2 
   7   chr7_55220286     HPrz    A    G        0      0        2 
   7   chr7_55220286     ZBoe    A    G        0      0        2 
   7   chr7_55220286     ZGre    A    G        0      0        2 
   7   chr7_55220286     ZHar    A    G        0      0        2 
   7   chr7_55220286   Sample    A    G        0      0        2 
   7   chr7_55222845     AAsi    C    A        0      0        2 
   7   chr7_55222845     AKia    C    A        0      0        2 
   7   chr7_55222845     AOna    C    A        0      0        2 
   7   chr7_55222845     ASom    C    A        0      0        2 
   7   chr7_55222845     HCab    C    A        0      0        2 
   7   chr7_55222845     HPrz    C    A        0      0        2 
   7   chr7_55222845     ZBoe    C    A        0      0        2 
   7   chr7_55222845     ZGre    C    A        0      0        2 
   7   chr7_55222845     ZHar    C    A        1      2        2 
   7   chr7_55222845   Sample    C    A        0      0        2 
   7   chr7_55229901     AAsi    C    T        0      0        2 
   7   chr7_55229901     AKia    C    T        0      0        2 
   7   chr7_55229901     AOna    C    T        0      0        2 
   7   chr7_55229901     ASom    C    T        0      0        2 
   7   chr7_55229901     HCab    C    T        1      2        2 
   7   chr7_55229901     HPrz    C    T      0.5      1        2 
   7   chr7_55229901     ZBoe    C    T        0      0        2 
   7   chr7_55229901     ZGre    C    T        0      0        2 
   7   chr7_55229901     ZHar    C    T        0      0        2 
   7   chr7_55229901   Sample    C    T        0      0        2 
   7   chr7_55232840     AAsi    G    A        0      0        2 
   7   chr7_55232840     AKia    G    A        1      2        2 
   7   chr7_55232840     AOna    G    A        1      2        2 
   7   chr7_55232840     ASom    G    A        0      0        2 
   7   chr7_55232840     HCab    G    A        0      0        2 
   7   chr7_55232840     HPrz    G    A        0      0        2 
   7   chr7_55232840     ZBoe    G    A        0      0        2 
   7   chr7_55232840     ZGre    G    A        0      0        2 
   7   chr7_55232840     ZHar    G    A        0      0        2 
   7   chr7_55232840   Sample    G    A        0      0        2 
   7   chr7_55243257     AAsi    G    C        1      2        2 
   7   chr7_55243257     AKia    G    C        0      0        2 
   7   chr7_55243257     AOna    G    C        0      0        2 
   7   chr7_55243257     ASom    G    C        1      2        2 
   7   chr7_55243257     HCab    G    C        0      0        2 
   7   chr7_55243257     HPrz    G    C        0      0        2 
   7   chr7_55243257     ZBoe    G    C        0      0        2 
   7   chr7_55243257     ZGre    G    C        0      0        2 
   7   chr7_55243257     ZHar    G    C        0      0        2 
   7   chr7_55243257   Sample    G    C        1      2        2 
   7   chr7_55248942     AAsi    A    G        0      0        2 
   7   chr7_55248942     AKia    A    G      0.5      1        2 
   7   chr7_55248942     AOna    A    G        1      2        2 
   7   chr7_55248942     ASom    A    G        0      0        2 
   7   chr7_55248942     HCab    A    G        0      0        2 
   7   chr7_55248942     HPrz    A    G        0      0        2 
   7   chr7_55248942     ZBoe    A    G        0      0        2 
   7   chr7_55248942     ZGre    A    G        0      0        2 
   7   chr7_55248942     ZHar    A    G        0      0        2 
   7   chr7_55248942   Sample    A    G        0      0        2 
   7   chr7_55263013     AAsi    T    C        0      0        2 
   7   chr7_55263013     AKia    T    C        0      0        2 
   7   chr7_55263013     AOna    T    C        0      0        2 
   7   chr7_55263013     ASom    T    C        0      0        2 
   7   chr7_55263013     HCab    T    C        1      2        2 
   7   chr7_55263013     HPrz    T    C        1      2        2 
   7   chr7_55263013     ZBoe    T    C        0      0        2 
   7   chr7_55263013     ZGre    T    C        0      0        2 
   7   chr7_55263013     ZHar    T    C        0      0        2 
   7   chr7_55263013   Sample    T    C        0      0        2 
   7   chr7_55265847     AAsi    A    G        0      0        2 
   7   chr7_55265847     AKia    A    G        0      0        2 
   7   chr7_55265847     AOna    A    G        0      0        2 
   7   chr7_55265847     ASom    A    G        0      0        2 
   7   chr7_55265847     HCab    A    G        1      2        2 
   7   chr7_55265847     HPrz    A    G        1      2        2 
   7   chr7_55265847     ZBoe    A    G        0      0        2 
   7   chr7_55265847     ZGre    A    G        0      0        2 
   7   chr7_55265847     ZHar    A    G        0      0        2 
   7   chr7_55265847   Sample    A    G        0      0        2 
   7   chr7_55275547     AAsi    T    C        0      0        2 
   7   chr7_55275547     AKia    T    C        0      0        2 
   7   chr7_55275547     AOna    T    C        1      2        2 
   7   chr7_55275547     ASom    T    C        0      0        2 
   7   chr7_55275547     HCab    T    C        0      0        2 
   7   chr7_55275547     HPrz    T    C        0      0        2 
   7   chr7_55275547     ZBoe    T    C        0      0        2 
   7   chr7_55275547     ZGre    T    C        0      0        2 
   7   chr7_55275547     ZHar    T    C        0      0        2 
   7   chr7_55275547   Sample    T    C        0      0        2 
   7   chr7_55275584     AAsi    G    A        0      0        2 
   7   chr7_55275584     AKia    G    A        0      0        2 
   7   chr7_55275584     AOna    G    A        0      0        2 
   7   chr7_55275584     ASom    G    A        0      0        2 
   7   chr7_55275584     HCab    G    A        0      0        2 
   7   chr7_55275584     HPrz    G    A        0      0        2 
   7   chr7_55275584     ZBoe    G    A        0      0        2 
   7   chr7_55275584     ZGre    G    A        1      2        2 
   7   chr7_55275584     ZHar    G    A        0      0        2 
   7   chr7_55275584   Sample    G    A        0      0        2 
   7   chr7_55277493     AAsi    G    C        0      0        2 
   7   chr7_55277493     AKia    G    C        0      0        2 
   7   chr7_55277493     AOna    G    C        0      0        2 
   7   chr7_55277493     ASom    G    C        0      0        2 
   7   chr7_55277493     HCab    G    C        1      2        2 
   7   chr7_55277493     HPrz    G    C        1      2        2 
   7   chr7_55277493     ZBoe    G    C        0      0        2 
   7   chr7_55277493     ZGre    G    C        0      0        2 
   7   chr7_55277493     ZHar    G    C        0      0        2 
   7   chr7_55277493   Sample    G    C        0      0        2 
   7   chr7_55278778     AAsi    T    G        0      0        2 
   7   chr7_55278778     AKia    T    G        0      0        2 
   7   chr7_55278778     AOna    T    G        0      0        2 
   7   chr7_55278778     ASom    T    G        0      0        2 
   7   chr7_55278778     HCab    T    G        1      2        2 
   7   chr7_55278778     HPrz    T    G        1      2        2 
   7   chr7_55278778     ZBoe    T    G        0      0        2 
   7   chr7_55278778     ZGre    T    G        0      0        2 
   7   chr7_55278778     ZHar    T    G        0      0        2 
   7   chr7_55278778   Sample    T    G        0      0        2 
   7   chr7_55294427     AAsi    C    G      0.5      1        2 
   7   chr7_55294427     AKia    C    G        0      0        2 
   7   chr7_55294427     AOna    C    G        0      0        2 
   7   chr7_55294427     ASom    C    G        0      0        2 
   7   chr7_55294427     HCab    C    G        0      0        2 
   7   chr7_55294427     HPrz    C    G        0      0        2 
   7   chr7_55294427     ZBoe    C    G        0      0        2 
   7   chr7_55294427     ZGre    C    G        0      0        2 
   7   chr7_55294427     ZHar    C    G        0      0        2 
   7   chr7_55294427   Sample    C    G        0      0        2 
   7   chr7_55298505     AAsi    C    A        1      2        2 
   7   chr7_55298505     AKia    C    A        1      2        2 
   7   chr7_55298505     AOna    C    A        1      2        2 
   7   chr7_55298505     ASom    C    A        1      2        2 
   7   chr7_55298505     HCab    C    A        0      0        2 
   7   chr7_55298505     HPrz    C    A        0      0        2 
   7   chr7_55298505     ZBoe    C    A        0      0        2 
   7   chr7_55298505     ZGre    C    A        0      0        2 
   7   chr7_55298505     ZHar    C    A        0      0        2 
   7   chr7_55298505   Sample    C    A        1      2        2 
   7   chr7_55299115     AAsi    T    C        0      0        2 
   7   chr7_55299115     AKia    T    C        0      0        2 
   7   chr7_55299115     AOna    T    C        0      0        2 
   7   chr7_55299115     ASom    T    C        0      0        2 
   7   chr7_55299115     HCab    T    C        0      0        2 
   7   chr7_55299115     HPrz    T    C        0      0        2 
   7   chr7_55299115     ZBoe    T    C      0.5      1        2 
   7   chr7_55299115     ZGre    T    C        0      0        2 
   7   chr7_55299115     ZHar    T    C        0      0        2 
   7   chr7_55299115   Sample    T    C        0      0        2 
   7   chr7_55301911     AAsi    T    C        0      0        2 
   7   chr7_55301911     AKia    T    C        0      0        2 
   7   chr7_55301911     AOna    T    C        0      0        2 
   7   chr7_55301911     ASom    T    C        0      0        2 
   7   chr7_55301911     HCab    T    C        0      0        2 
   7   chr7_55301911     HPrz    T    C        0      0        2 
   7   chr7_55301911     ZBoe    T    C        0      0        2 
   7   chr7_55301911     ZGre    T    C      0.5      1        2 
   7   chr7_55301911     ZHar    T    C        0      0        2 
   7   chr7_55301911   Sample    T    C        0      0        2 
   7   chr7_55302074     AAsi    G    T        0      0        2 
   7   chr7_55302074     AKia    G    T        0      0        2 
   7   chr7_55302074     AOna    G    T        0      0        2 
   7   chr7_55302074     ASom    G    T        0      0        2 
   7   chr7_55302074     HCab    G    T        0      0        2 
   7   chr7_55302074     HPrz    G    T        0      0        2 
   7   chr7_55302074     ZBoe    G    T        1      2        2 
   7   chr7_55302074     ZGre    G    T        1      2        2 
   7   chr7_55302074     ZHar    G    T        1      2        2 
   7   chr7_55302074   Sample    G    T        0      0        2 
   7   chr7_55303047     AAsi    T    G        0      0        2 
   7   chr7_55303047     AKia    T    G        0      0        2 
   7   chr7_55303047     AOna    T    G        0      0        2 
   7   chr7_55303047     ASom    T    G        0      0        2 
   7   chr7_55303047     HCab    T    G        1      2        2 
   7   chr7_55303047     HPrz    T    G        1      2        2 
   7   chr7_55303047     ZBoe    T    G        0      0        2 
   7   chr7_55303047     ZGre    T    G        0      0        2 
   7   chr7_55303047     ZHar    T    G        0      0        2 
   7   chr7_55303047   Sample    T    G        0      0        2 
   7   chr7_55303061     AAsi    G    A        1      2        2 
   7   chr7_55303061     AKia    G    A        0      0        2 
   7   chr7_55303061     AOna    G    A        0      0        2 
   7   chr7_55303061     ASom    G    A        1      2        2 
   7   chr7_55303061     HCab    G    A        0      0        2 
   7   chr7_55303061     HPrz    G    A        0      0        2 
   7   chr7_55303061     ZBoe    G    A        0      0        2 
   7   chr7_55303061     ZGre    G    A        0      0        2 
   7   chr7_55303061     ZHar    G    A        0      0        2 
   7   chr7_55303061   Sample    G    A        1      2        2 
   7   chr7_55304505     AAsi    T    A        0      0        2 
   7   chr7_55304505     AKia    T    A        0      0        2 
   7   chr7_55304505     AOna    T    A        0      0        2 
   7   chr7_55304505     ASom    T    A        0      0        2 
   7   chr7_55304505     HCab    T    A        0      0        2 
   7   chr7_55304505     HPrz    T    A        1      2        2 
   7   chr7_55304505     ZBoe    T    A        0      0        2 
   7   chr7_55304505     ZGre    T    A        0      0        2 
   7   chr7_55304505     ZHar    T    A        0      0        2 
   7   chr7_55304505   Sample    T    A        0      0        2 
   7   chr7_55312620     AAsi    T    C        0      0        2 
   7   chr7_55312620     AKia    T    C        0      0        2 
   7   chr7_55312620     AOna    T    C        0      0        2 
   7   chr7_55312620     ASom    T    C        0      0        2 
   7   chr7_55312620     HCab    T    C        0      0        2 
   7   chr7_55312620     HPrz    T    C      0.5      1        2 
   7   chr7_55312620     ZBoe    T    C        0      0        2 
   7   chr7_55312620     ZGre    T    C        0      0        2 
   7   chr7_55312620     ZHar    T    C        0      0        2 
   7   chr7_55312620   Sample    T    C        0      0        2 
   7   chr7_55313319     AAsi    A    G        0      0        2 
   7   chr7_55313319     AKia    A    G        0      0        2 
   7   chr7_55313319     AOna    A    G        0      0        2 
   7   chr7_55313319     ASom    A    G        0      0        2 
   7   chr7_55313319     HCab    A    G        0      0        2 
   7   chr7_55313319     HPrz    A    G        0      0        2 
   7   chr7_55313319     ZBoe    A    G        1      2        2 
   7   chr7_55313319     ZGre    A    G        0      0        2 
   7   chr7_55313319     ZHar    A    G        0      0        2 
   7   chr7_55313319   Sample    A    G        0      0        2 
   7   chr7_55320364     AAsi    C    T        0      0        2 
   7   chr7_55320364     AKia    C    T        0      0        2 
   7   chr7_55320364     AOna    C    T        0      0        2 
   7   chr7_55320364     ASom    C    T        0      0        2 
   7   chr7_55320364     HCab    C    T        1      2        2 
   7   chr7_55320364     HPrz    C    T        0      0        2 
   7   chr7_55320364     ZBoe    C    T        0      0        2 
   7   chr7_55320364     ZGre    C    T        0      0        2 
   7   chr7_55320364     ZHar    C    T        0      0        2 
   7   chr7_55320364   Sample    C    T        0      0        2 
   7   chr7_55327490     AAsi    C    A        0      0        2 
   7   chr7_55327490     AKia    C    A        0      0        2 
   7   chr7_55327490     AOna    C    A        0      0        2 
   7   chr7_55327490     ASom    C    A        0      0        2 
   7   chr7_55327490     HCab    C    A        0      0        2 
   7   chr7_55327490     HPrz    C    A        0      0        2 
   7   chr7_55327490     ZBoe    C    A        0      0        2 
   7   chr7_55327490     ZGre    C    A        0      0        2 
   7   chr7_55327490     ZHar    C    A        1      2        2 
   7   chr7_55327490   Sample    C    A        0      0        2 
   7   chr7_55328452     AAsi    C    T        0      0        2 
   7   chr7_55328452     AKia    C    T        0      0        2 
   7   chr7_55328452     AOna    C    T        0      0        2 
   7   chr7_55328452     ASom    C    T        0      0        2 
   7   chr7_55328452     HCab    C    T        0      0        2 
   7   chr7_55328452     HPrz    C    T        0      0        2 
   7   chr7_55328452     ZBoe    C    T      0.5      1        2 
   7   chr7_55328452     ZGre    C    T        0      0        2 
   7   chr7_55328452     ZHar    C    T        0      0        2 
   7   chr7_55328452   Sample    C    T        0      0        2 
   7   chr7_55329878     AAsi    T    C        1      2        2 
   7   chr7_55329878     AKia    T    C        0      0        2 
   7   chr7_55329878     AOna    T    C        0      0        2 
   7   chr7_55329878     ASom    T    C        1      2        2 
   7   chr7_55329878     HCab    T    C        0      0        2 
   7   chr7_55329878     HPrz    T    C        0      0        2 
   7   chr7_55329878     ZBoe    T    C        0      0        2 
   7   chr7_55329878     ZGre    T    C        0      0        2 
   7   chr7_55329878     ZHar    T    C        0      0        2 
   7   chr7_55329878   Sample    T    C        1      2        2 
   7   chr7_55330587     AAsi    G    A        0      0        2 
   7   chr7_55330587     AKia    G    A        0      0        2 
   7   chr7_55330587     AOna    G    A        0      0        2 
   7   chr7_55330587     ASom    G    A        0      0        2 
   7   chr7_55330587     HCab    G    A        0      0        2 
   7   chr7_55330587     HPrz    G    A        0      0        2 
   7   chr7_55330587     ZBoe    G    A        1      2        2 
   7   chr7_55330587     ZGre    G    A        0      0        2 
   7   chr7_55330587     ZHar    G    A        0      0        2 
   7   chr7_55330587   Sample    G    A        0      0        2 
   7   chr7_55330597     AAsi    C    T        0      0        2 
   7   chr7_55330597     AKia    C    T        1      2        2 
   7   chr7_55330597     AOna    C    T        1      2        2 
   7   chr7_55330597     ASom    C    T        0      0        2 
   7   chr7_55330597     HCab    C    T        1      2        2 
   7   chr7_55330597     HPrz    C    T        1      2        2 
   7   chr7_55330597     ZBoe    C    T        0      0        2 
   7   chr7_55330597     ZGre    C    T        0      0        2 
   7   chr7_55330597     ZHar    C    T        0      0        2 
   7   chr7_55330597   Sample    C    T        0      0        2 
   7   chr7_55330813     AAsi    T    C        0      0        2 
   7   chr7_55330813     AKia    T    C        0      0        2 
   7   chr7_55330813     AOna    T    C        0      0        2 
   7   chr7_55330813     ASom    T    C        0      0        2 
   7   chr7_55330813     HCab    T    C        0      0        2 
   7   chr7_55330813     HPrz    T    C        0      0        2 
   7   chr7_55330813     ZBoe    T    C        0      0        2 
   7   chr7_55330813     ZGre    T    C        0      0        2 
   7   chr7_55330813     ZHar    T    C      0.5      1        2 
   7   chr7_55330813   Sample    T    C        0      0        2 
   7   chr7_55334987     AAsi    A    G        0      0        2 
   7   chr7_55334987     AKia    A    G      0.5      1        2 
   7   chr7_55334987     AOna    A    G      0.5      1        2 
   7   chr7_55334987     ASom    A    G        0      0        2 
   7   chr7_55334987     HCab    A    G        0      0        2 
   7   chr7_55334987     HPrz    A    G        0      0        2 
   7   chr7_55334987     ZBoe    A    G        0      0        2 
   7   chr7_55334987     ZGre    A    G        0      0        2 
   7   chr7_55334987     ZHar    A    G        0      0        2 
   7   chr7_55334987   Sample    A    G        0      0        2 
   7   chr7_55337705     AAsi    T    A        0      0        2 
   7   chr7_55337705     AKia    T    A        0      0        2 
   7   chr7_55337705     AOna    T    A        0      0        2 
   7   chr7_55337705     ASom    T    A        0      0        2 
   7   chr7_55337705     HCab    T    A        1      2        2 
   7   chr7_55337705     HPrz    T    A        1      2        2 
   7   chr7_55337705     ZBoe    T    A        0      0        2 
   7   chr7_55337705     ZGre    T    A        0      0        2 
   7   chr7_55337705     ZHar    T    A        0      0        2 
   7   chr7_55337705   Sample    T    A        0      0        2 
   7   chr7_55350418     AAsi    A    G        0      0        2 
   7   chr7_55350418     AKia    A    G        0      0        2 
   7   chr7_55350418     AOna    A    G        0      0        2 
   7   chr7_55350418     ASom    A    G        0      0        2 
   7   chr7_55350418     HCab    A    G        0      0        2 
   7   chr7_55350418     HPrz    A    G        0      0        2 
   7   chr7_55350418     ZBoe    A    G        0      0        2 
   7   chr7_55350418     ZGre    A    G        1      2        2 
   7   chr7_55350418     ZHar    A    G        0      0        2 
   7   chr7_55350418   Sample    A    G        0      0        2 
   7   chr7_55354564     AAsi    T    C      0.5      1        2 
   7   chr7_55354564     AKia    T    C        0      0        2 
   7   chr7_55354564     AOna    T    C        0      0        2 
   7   chr7_55354564     ASom    T    C        0      0        2 
   7   chr7_55354564     HCab    T    C        0      0        2 
   7   chr7_55354564     HPrz    T    C        0      0        2 
   7   chr7_55354564     ZBoe    T    C      0.5      1        2 
   7   chr7_55354564     ZGre    T    C        0      0        2 
   7   chr7_55354564     ZHar    T    C        0      0        2 
   7   chr7_55354564   Sample    T    C        0      0        2 
   7   chr7_55362989     AAsi    C    T        0      0        2 
   7   chr7_55362989     AKia    C    T        0      0        2 
   7   chr7_55362989     AOna    C    T      0.5      1        2 
   7   chr7_55362989     ASom    C    T        0      0        2 
   7   chr7_55362989     HCab    C    T        0      0        2 
   7   chr7_55362989     HPrz    C    T        0      0        2 
   7   chr7_55362989     ZBoe    C    T        0      0        2 
   7   chr7_55362989     ZGre    C    T        0      0        2 
   7   chr7_55362989     ZHar    C    T        0      0        2 
   7   chr7_55362989   Sample    C    T        0      0        2 
   7   chr7_55369395     AAsi    C    G        0      0        2 
   7   chr7_55369395     AKia    C    G        0      0        2 
   7   chr7_55369395     AOna    C    G        0      0        2 
   7   chr7_55369395     ASom    C    G        0      0        2 
   7   chr7_55369395     HCab    C    G        0      0        2 
   7   chr7_55369395     HPrz    C    G        0      0        2 
   7   chr7_55369395     ZBoe    C    G        0      0        2 
   7   chr7_55369395     ZGre    C    G        1      2        2 
   7   chr7_55369395     ZHar    C    G        0      0        2 
   7   chr7_55369395   Sample    C    G        0      0        2 
   7   chr7_55369976     AAsi    G    A        0      0        2 
   7   chr7_55369976     AKia    G    A        0      0        2 
   7   chr7_55369976     AOna    G    A      0.5      1        2 
   7   chr7_55369976     ASom    G    A        0      0        2 
   7   chr7_55369976     HCab    G    A        0      0        2 
   7   chr7_55369976     HPrz    G    A        0      0        2 
   7   chr7_55369976     ZBoe    G    A        0      0        2 
   7   chr7_55369976     ZGre    G    A        0      0        2 
   7   chr7_55369976     ZHar    G    A        0      0        2 
   7   chr7_55369976   Sample    G    A        0      0        2 
   7   chr7_55370084     AAsi    T    C        0      0        2 
   7   chr7_55370084     AKia    T    C        0      0        2 
   7   chr7_55370084     AOna    T    C        0      0        2 
   7   chr7_55370084     ASom    T    C        0      0        2 
   7   chr7_55370084     HCab    T    C        0      0        2 
   7   chr7_55370084     HPrz    T    C        0      0        2 
   7   chr7_55370084     ZBoe    T    C        0      0        2 
   7   chr7_55370084     ZGre    T    C      0.5      1        2 
   7   chr7_55370084     ZHar    T    C        0      0        2 
   7   chr7_55370084   Sample    T    C        0      0        2 
   7   chr7_55370600     AAsi    T    C        0      0        2 
   7   chr7_55370600     AKia    T    C        0      0        2 
   7   chr7_55370600     AOna    T    C      0.5      1        2 
   7   chr7_55370600     ASom    T    C        0      0        2 
   7   chr7_55370600     HCab    T    C        0      0        2 
   7   chr7_55370600     HPrz    T    C        0      0        2 
   7   chr7_55370600     ZBoe    T    C        1      2        2 
   7   chr7_55370600     ZGre    T    C        1      2        2 
   7   chr7_55370600     ZHar    T    C        1      2        2 
   7   chr7_55370600   Sample    T    C        0      0        2 
   7   chr7_55380007     AAsi    C    T      0.5      1        2 
   7   chr7_55380007     AKia    C    T        0      0        2 
   7   chr7_55380007     AOna    C    T        0      0        2 
   7   chr7_55380007     ASom    C    T        0      0        2 
   7   chr7_55380007     HCab    C    T        0      0        2 
   7   chr7_55380007     HPrz    C    T        0      0        2 
   7   chr7_55380007     ZBoe    C    T        0      0        2 
   7   chr7_55380007     ZGre    C    T        0      0        2 
   7   chr7_55380007     ZHar    C    T        0      0        2 
   7   chr7_55380007   Sample    C    T        1      2        2 
   7   chr7_55382422     AAsi    T    C      0.5      1        2 
   7   chr7_55382422     AKia    T    C        0      0        2 
   7   chr7_55382422     AOna    T    C        0      0        2 
   7   chr7_55382422     ASom    T    C        0      0        2 
   7   chr7_55382422     HCab    T    C        0      0        2 
   7   chr7_55382422     HPrz    T    C        0      0        2 
   7   chr7_55382422     ZBoe    T    C        0      0        2 
   7   chr7_55382422     ZGre    T    C        0      0        2 
   7   chr7_55382422     ZHar    T    C        0      0        2 
   7   chr7_55382422   Sample    T    C        0      0        2 
   7   chr7_55397638     AAsi    T    G        1      2        2 
   7   chr7_55397638     AKia    T    G        0      0        2 
   7   chr7_55397638     AOna    T    G        0      0        2 
   7   chr7_55397638     ASom    T    G        1      2        2 
   7   chr7_55397638     HCab    T    G        0      0        2 
   7   chr7_55397638     HPrz    T    G        0      0        2 
   7   chr7_55397638     ZBoe    T    G        0      0        2 
   7   chr7_55397638     ZGre    T    G        0      0        2 
   7   chr7_55397638     ZHar    T    G        0      0        2 
   7   chr7_55397638   Sample    T    G        1      2        2 
   7   chr7_55397761     AAsi    A    G        1      2        2 
   7   chr7_55397761     AKia    A    G      0.5      1        2 
   7   chr7_55397761     AOna    A    G      0.5      1        2 
   7   chr7_55397761     ASom    A    G        1      2        2 
   7   chr7_55397761     HCab    A    G        0      0        2 
   7   chr7_55397761     HPrz    A    G        0      0        2 
   7   chr7_55397761     ZBoe    A    G        0      0        2 
   7   chr7_55397761     ZGre    A    G        0      0        2 
   7   chr7_55397761     ZHar    A    G        0      0        2 
   7   chr7_55397761   Sample    A    G        1      2        2 
   7   chr7_55402152     AAsi    T    C        0      0        2 
   7   chr7_55402152     AKia    T    C        0      0        2 
   7   chr7_55402152     AOna    T    C        0      0        2 
   7   chr7_55402152     ASom    T    C        0      0        2 
   7   chr7_55402152     HCab    T    C        0      0        2 
   7   chr7_55402152     HPrz    T    C        0      0        2 
   7   chr7_55402152     ZBoe    T    C      0.5      1        2 
   7   chr7_55402152     ZGre    T    C        0      0        2 
   7   chr7_55402152     ZHar    T    C        0      0        2 
   7   chr7_55402152   Sample    T    C        0      0        2 
   7   chr7_55404595     AAsi    C    T        0      0        2 
   7   chr7_55404595     AKia    C    T        0      0        2 
   7   chr7_55404595     AOna    C    T        0      0        2 
   7   chr7_55404595     ASom    C    T        0      0        2 
   7   chr7_55404595     HCab    C    T        0      0        2 
   7   chr7_55404595     HPrz    C    T        0      0        2 
   7   chr7_55404595     ZBoe    C    T      0.5      1        2 
   7   chr7_55404595     ZGre    C    T        0      0        2 
   7   chr7_55404595     ZHar    C    T        0      0        2 
   7   chr7_55404595   Sample    C    T        0      0        2 
   7   chr7_55406319     AAsi    A    T        0      0        2 
   7   chr7_55406319     AKia    A    T        0      0        2 
   7   chr7_55406319     AOna    A    T        0      0        2 
   7   chr7_55406319     ASom    A    T        0      0        2 
   7   chr7_55406319     HCab    A    T        0      0        2 
   7   chr7_55406319     HPrz    A    T        0      0        2 
   7   chr7_55406319     ZBoe    A    T        0      0        2 
   7   chr7_55406319     ZGre    A    T        0      0        2 
   7   chr7_55406319     ZHar    A    T        1      2        2 
   7   chr7_55406319   Sample    A    T        0      0        2 
   7   chr7_55408958     AAsi    A    T        0      0        2 
   7   chr7_55408958     AKia    A    T        1      2        2 
   7   chr7_55408958     AOna    A    T      0.5      1        2 
   7   chr7_55408958     ASom    A    T        0      0        2 
   7   chr7_55408958     HCab    A    T        0      0        2 
   7   chr7_55408958     HPrz    A    T        0      0        2 
   7   chr7_55408958     ZBoe    A    T        0      0        2 
   7   chr7_55408958     ZGre    A    T        0      0        2 
   7   chr7_55408958     ZHar    A    T        0      0        2 
   7   chr7_55408958   Sample    A    T        0      0        2 
   7   chr7_55411065     AAsi    A    G        0      0        2 
   7   chr7_55411065     AKia    A    G        0      0        2 
   7   chr7_55411065     AOna    A    G      0.5      1        2 
   7   chr7_55411065     ASom    A    G        0      0        2 
   7   chr7_55411065     HCab    A    G        0      0        2 
   7   chr7_55411065     HPrz    A    G        0      0        2 
   7   chr7_55411065     ZBoe    A    G        0      0        2 
   7   chr7_55411065     ZGre    A    G        0      0        2 
   7   chr7_55411065     ZHar    A    G        0      0        2 
   7   chr7_55411065   Sample    A    G        0      0        2 
   7   chr7_55414336     AAsi    T    A        0      0        2 
   7   chr7_55414336     AKia    T    A        0      0        2 
   7   chr7_55414336     AOna    T    A      0.5      1        2 
   7   chr7_55414336     ASom    T    A        0      0        2 
   7   chr7_55414336     HCab    T    A        0      0        2 
   7   chr7_55414336     HPrz    T    A        0      0        2 
   7   chr7_55414336     ZBoe    T    A        0      0        2 
   7   chr7_55414336     ZGre    T    A        0      0        2 
   7   chr7_55414336     ZHar    T    A        0      0        2 
   7   chr7_55414336   Sample    T    A        0      0        2 
   7   chr7_55421424     AAsi    G    C      0.5      1        2 
   7   chr7_55421424     AKia    G    C        0      0        2 
   7   chr7_55421424     AOna    G    C        0      0        2 
   7   chr7_55421424     ASom    G    C        0      0        2 
   7   chr7_55421424     HCab    G    C        0      0        2 
   7   chr7_55421424     HPrz    G    C        0      0        2 
   7   chr7_55421424     ZBoe    G    C        0      0        2 
   7   chr7_55421424     ZGre    G    C        0      0        2 
   7   chr7_55421424     ZHar    G    C        0      0        2 
   7   chr7_55421424   Sample    G    C        0      0        2 
   7   chr7_55422584     AAsi    A    G        0      0        2 
   7   chr7_55422584     AKia    A    G        0      0        2 
   7   chr7_55422584     AOna    A    G        0      0        2 
   7   chr7_55422584     ASom    A    G      0.5      1        2 
   7   chr7_55422584     HCab    A    G        0      0        2 
   7   chr7_55422584     HPrz    A    G        0      0        2 
   7   chr7_55422584     ZBoe    A    G        0      0        2 
   7   chr7_55422584     ZGre    A    G        0      0        2 
   7   chr7_55422584     ZHar    A    G        0      0        2 
   7   chr7_55422584   Sample    A    G        0      0        2 
   7   chr7_55435190     AAsi    A    G        0      0        2 
   7   chr7_55435190     AKia    A    G        0      0        2 
   7   chr7_55435190     AOna    A    G        0      0        2 
   7   chr7_55435190     ASom    A    G        0      0        2 
   7   chr7_55435190     HCab    A    G        1      2        2 
   7   chr7_55435190     HPrz    A    G        1      2        2 
   7   chr7_55435190     ZBoe    A    G        0      0        2 
   7   chr7_55435190     ZGre    A    G        0      0        2 
   7   chr7_55435190     ZHar    A    G        0      0        2 
   7   chr7_55435190   Sample    A    G        0      0        2 
   7   chr7_55435665     AAsi    T    C        0      0        2 
   7   chr7_55435665     AKia    T    C        0      0        2 
   7   chr7_55435665     AOna    T    C        0      0        2 
   7   chr7_55435665     ASom    T    C        0      0        2 
   7   chr7_55435665     HCab    T    C        0      0        2 
   7   chr7_55435665     HPrz    T    C        0      0        2 
   7   chr7_55435665     ZBoe    T    C        0      0        2 
   7   chr7_55435665     ZGre    T    C      0.5      1        2 
   7   chr7_55435665     ZHar    T    C        0      0        2 
   7   chr7_55435665   Sample    T    C        0      0        2 
   7   chr7_55438782     AAsi    G    A        0      0        2 
   7   chr7_55438782     AKia    G    A        0      0        2 
   7   chr7_55438782     AOna    G    A        0      0        2 
   7   chr7_55438782     ASom    G    A        0      0        2 
   7   chr7_55438782     HCab    G    A        0      0        2 
   7   chr7_55438782     HPrz    G    A      0.5      1        2 
   7   chr7_55438782     ZBoe    G    A        0      0        2 
   7   chr7_55438782     ZGre    G    A        0      0        2 
   7   chr7_55438782     ZHar    G    A        0      0        2 
   7   chr7_55438782   Sample    G    A        0      0        2 
   7   chr7_55439614     AAsi    T    C        0      0        2 
   7   chr7_55439614     AKia    T    C        0      0        2 
   7   chr7_55439614     AOna    T    C        0      0        2 
   7   chr7_55439614     ASom    T    C        0      0        2 
   7   chr7_55439614     HCab    T    C        0      0        2 
   7   chr7_55439614     HPrz    T    C        0      0        2 
   7   chr7_55439614     ZBoe    T    C        0      0        2 
   7   chr7_55439614     ZGre    T    C      0.5      1        2 
   7   chr7_55439614     ZHar    T    C        0      0        2 
   7   chr7_55439614   Sample    T    C        0      0        2 
   7   chr7_55439947     AAsi    A    G        0      0        2 
   7   chr7_55439947     AKia    A    G        0      0        2 
   7   chr7_55439947     AOna    A    G        0      0        2 
   7   chr7_55439947     ASom    A    G        0      0        2 
   7   chr7_55439947     HCab    A    G        1      2        2 
   7   chr7_55439947     HPrz    A    G        1      2        2 
   7   chr7_55439947     ZBoe    A    G        0      0        2 
   7   chr7_55439947     ZGre    A    G        0      0        2 
   7   chr7_55439947     ZHar    A    G        0      0        2 
   7   chr7_55439947   Sample    A    G        0      0        2 
   7   chr7_55452286     AAsi    A    C        0      0        2 
   7   chr7_55452286     AKia    A    C        0      0        2 
   7   chr7_55452286     AOna    A    C      0.5      1        2 
   7   chr7_55452286     ASom    A    C        0      0        2 
   7   chr7_55452286     HCab    A    C        0      0        2 
   7   chr7_55452286     HPrz    A    C        0      0        2 
   7   chr7_55452286     ZBoe    A    C        0      0        2 
   7   chr7_55452286     ZGre    A    C        0      0        2 
   7   chr7_55452286     ZHar    A    C        0      0        2 
   7   chr7_55452286   Sample    A    C        0      0        2 
   7   chr7_55462352     AAsi    A    G        0      0        2 
   7   chr7_55462352     AKia    A    G        0      0        2 
   7   chr7_55462352     AOna    A    G        0      0        2 
   7   chr7_55462352     ASom    A    G        0      0        2 
   7   chr7_55462352     HCab    A    G        1      2        2 
   7   chr7_55462352     HPrz    A    G        1      2        2 
   7   chr7_55462352     ZBoe    A    G        0      0        2 
   7   chr7_55462352     ZGre    A    G        0      0        2 
   7   chr7_55462352     ZHar    A    G        0      0        2 
   7   chr7_55462352   Sample    A    G        0      0        2 
   7   chr7_55485965     AAsi    A    G        0      0        2 
   7   chr7_55485965     AKia    A    G        1      2        2 
   7   chr7_55485965     AOna    A    G        1      2        2 
   7   chr7_55485965     ASom    A    G        0      0        2 
   7   chr7_55485965     HCab    A    G        0      0        2 
   7   chr7_55485965     HPrz    A    G        0      0        2 
   7   chr7_55485965     ZBoe    A    G        0      0        2 
   7   chr7_55485965     ZGre    A    G        0      0        2 
   7   chr7_55485965     ZHar    A    G        0      0        2 
   7   chr7_55485965   Sample    A    G        0      0        2 
   7   chr7_55488046     AAsi    G    T        0      0        2 
   7   chr7_55488046     AKia    G    T        0      0        2 
   7   chr7_55488046     AOna    G    T        0      0        2 
   7   chr7_55488046     ASom    G    T        0      0        2 
   7   chr7_55488046     HCab    G    T        0      0        2 
   7   chr7_55488046     HPrz    G    T        0      0        2 
   7   chr7_55488046     ZBoe    G    T      0.5      1        2 
   7   chr7_55488046     ZGre    G    T        0      0        2 
   7   chr7_55488046     ZHar    G    T        0      0        2 
   7   chr7_55488046   Sample    G    T        0      0        2 
   7   chr7_55490230     AAsi    A    G        0      0        2 
   7   chr7_55490230     AKia    A    G        0      0        2 
   7   chr7_55490230     AOna    A    G        0      0        2 
   7   chr7_55490230     ASom    A    G        1      2        2 
   7   chr7_55490230     HCab    A    G        0      0        2 
   7   chr7_55490230     HPrz    A    G        0      0        2 
   7   chr7_55490230     ZBoe    A    G        0      0        2 
   7   chr7_55490230     ZGre    A    G        0      0        2 
   7   chr7_55490230     ZHar    A    G        0      0        2 
   7   chr7_55490230   Sample    A    G        0      0        2 
   7   chr7_55493841     AAsi    G    T        0      0        2 
   7   chr7_55493841     AKia    G    T        0      0        2 
   7   chr7_55493841     AOna    G    T        0      0        2 
   7   chr7_55493841     ASom    G    T        0      0        2 
   7   chr7_55493841     HCab    G    T        1      2        2 
   7   chr7_55493841     HPrz    G    T        1      2        2 
   7   chr7_55493841     ZBoe    G    T        0      0        2 
   7   chr7_55493841     ZGre    G    T        0      0        2 
   7   chr7_55493841     ZHar    G    T        0      0        2 
   7   chr7_55493841   Sample    G    T        0      0        2 
   7   chr7_55494790     AAsi    C    T        0      0        2 
   7   chr7_55494790     AKia    C    T        1      2        2 
   7   chr7_55494790     AOna    C    T        1      2        2 
   7   chr7_55494790     ASom    C    T        0      0        2 
   7   chr7_55494790     HCab    C    T        0      0        2 
   7   chr7_55494790     HPrz    C    T        0      0        2 
   7   chr7_55494790     ZBoe    C    T        0      0        2 
   7   chr7_55494790     ZGre    C    T        0      0        2 
   7   chr7_55494790     ZHar    C    T        0      0        2 
   7   chr7_55494790   Sample    C    T        0      0        2 
   7   chr7_55497002     AAsi    C    T        0      0        2 
   7   chr7_55497002     AKia    C    T        0      0        2 
   7   chr7_55497002     AOna    C    T        0      0        2 
   7   chr7_55497002     ASom    C    T        0      0        2 
   7   chr7_55497002     HCab    C    T        1      2        2 
   7   chr7_55497002     HPrz    C    T        1      2        2 
   7   chr7_55497002     ZBoe    C    T        0      0        2 
   7   chr7_55497002     ZGre    C    T        0      0        2 
   7   chr7_55497002     ZHar    C    T        0      0        2 
   7   chr7_55497002   Sample    C    T        0      0        2 
   7   chr7_55497862     AAsi    C    T        0      0        2 
   7   chr7_55497862     AKia    C    T        0      0        2 
   7   chr7_55497862     AOna    C    T      0.5      1        2 
   7   chr7_55497862     ASom    C    T        0      0        2 
   7   chr7_55497862     HCab    C    T        0      0        2 
   7   chr7_55497862     HPrz    C    T        0      0        2 
   7   chr7_55497862     ZBoe    C    T        0      0        2 
   7   chr7_55497862     ZGre    C    T        0      0        2 
   7   chr7_55497862     ZHar    C    T        0      0        2 
   7   chr7_55497862   Sample    C    T        0      0        2 
   7   chr7_55517360     AAsi    G    A        0      0        2 
   7   chr7_55517360     AKia    G    A        0      0        2 
   7   chr7_55517360     AOna    G    A        0      0        2 
   7   chr7_55517360     ASom    G    A        0      0        2 
   7   chr7_55517360     HCab    G    A        0      0        2 
   7   chr7_55517360     HPrz    G    A        0      0        2 
   7   chr7_55517360     ZBoe    G    A        0      0        2 
   7   chr7_55517360     ZGre    G    A      0.5      1        2 
   7   chr7_55517360     ZHar    G    A        0      0        2 
   7   chr7_55517360   Sample    G    A        0      0        2 
   7   chr7_55519307     AAsi    A    T        0      0        2 
   7   chr7_55519307     AKia    A    T        0      0        2 
   7   chr7_55519307     AOna    A    T        0      0        2 
   7   chr7_55519307     ASom    A    T        0      0        2 
   7   chr7_55519307     HCab    A    T        1      2        2 
   7   chr7_55519307     HPrz    A    T        0      0        2 
   7   chr7_55519307     ZBoe    A    T        0      0        2 
   7   chr7_55519307     ZGre    A    T        0      0        2 
   7   chr7_55519307     ZHar    A    T        0      0        2 
   7   chr7_55519307   Sample    A    T        0      0        2 
   7   chr7_55520396     AAsi    T    C        0      0        2 
   7   chr7_55520396     AKia    T    C        1      2        2 
   7   chr7_55520396     AOna    T    C        1      2        2 
   7   chr7_55520396     ASom    T    C        0      0        2 
   7   chr7_55520396     HCab    T    C        0      0        2 
   7   chr7_55520396     HPrz    T    C        0      0        2 
   7   chr7_55520396     ZBoe    T    C        0      0        2 
   7   chr7_55520396     ZGre    T    C        0      0        2 
   7   chr7_55520396     ZHar    T    C        0      0        2 
   7   chr7_55520396   Sample    T    C        0      0        2 
   7   chr7_55521296     AAsi    C    T        0      0        2 
   7   chr7_55521296     AKia    C    T        0      0        2 
   7   chr7_55521296     AOna    C    T        0      0        2 
   7   chr7_55521296     ASom    C    T        0      0        2 
   7   chr7_55521296     HCab    C    T        0      0        2 
   7   chr7_55521296     HPrz    C    T        0      0        2 
   7   chr7_55521296     ZBoe    C    T        0      0        2 
   7   chr7_55521296     ZGre    C    T      0.5      1        2 
   7   chr7_55521296     ZHar    C    T        0      0        2 
   7   chr7_55521296   Sample    C    T        0      0        2 
   7   chr7_55526730     AAsi    C    A        0      0        2 
   7   chr7_55526730     AKia    C    A        1      2        2 
   7   chr7_55526730     AOna    C    A      0.5      1        2 
   7   chr7_55526730     ASom    C    A        0      0        2 
   7   chr7_55526730     HCab    C    A        0      0        2 
   7   chr7_55526730     HPrz    C    A        0      0        2 
   7   chr7_55526730     ZBoe    C    A        0      0        2 
   7   chr7_55526730     ZGre    C    A        0      0        2 
   7   chr7_55526730     ZHar    C    A        0      0        2 
   7   chr7_55526730   Sample    C    A        0      0        2 
   7   chr7_55527045     AAsi    A    G        0      0        2 
   7   chr7_55527045     AKia    A    G        0      0        2 
   7   chr7_55527045     AOna    A    G        0      0        2 
   7   chr7_55527045     ASom    A    G        0      0        2 
   7   chr7_55527045     HCab    A    G        1      2        2 
   7   chr7_55527045     HPrz    A    G        0      0        2 
   7   chr7_55527045     ZBoe    A    G        0      0        2 
   7   chr7_55527045     ZGre    A    G        0      0        2 
   7   chr7_55527045     ZHar    A    G        0      0        2 
   7   chr7_55527045   Sample    A    G        0      0        2 
   7   chr7_55530482     AAsi    C    A        0      0        2 
   7   chr7_55530482     AKia    C    A        0      0        2 
   7   chr7_55530482     AOna    C    A        0      0        2 
   7   chr7_55530482     ASom    C    A        0      0        2 
   7   chr7_55530482     HCab    C    A        0      0        2 
   7   chr7_55530482     HPrz    C    A      0.5      1        2 
   7   chr7_55530482     ZBoe    C    A        0      0        2 
   7   chr7_55530482     ZGre    C    A        0      0        2 
   7   chr7_55530482     ZHar    C    A        0      0        2 
   7   chr7_55530482   Sample    C    A        0      0        2 
   7   chr7_55545617     AAsi    T    C        0      0        2 
   7   chr7_55545617     AKia    T    C        0      0        2 
   7   chr7_55545617     AOna    T    C        0      0        2 
   7   chr7_55545617     ASom    T    C        0      0        2 
   7   chr7_55545617     HCab    T    C        0      0        2 
   7   chr7_55545617     HPrz    T    C        0      0        2 
   7   chr7_55545617     ZBoe    T    C        1      2        2 
   7   chr7_55545617     ZGre    T    C        0      0        2 
   7   chr7_55545617     ZHar    T    C        0      0        2 
   7   chr7_55545617   Sample    T    C        0      0        2 
   7   chr7_55551689     AAsi    G    A        0      0        2 
   7   chr7_55551689     AKia    G    A        0      0        2 
   7   chr7_55551689     AOna    G    A        0      0        2 
   7   chr7_55551689     ASom    G    A        0      0        2 
   7   chr7_55551689     HCab    G    A        0      0        2 
   7   chr7_55551689     HPrz    G    A      0.5      1        2 
   7   chr7_55551689     ZBoe    G    A        0      0        2 
   7   chr7_55551689     ZGre    G    A        0      0        2 
   7   chr7_55551689     ZHar    G    A        0      0        2 
   7   chr7_55551689   Sample    G    A        0      0        2 
   7   chr7_55560844     AAsi    A    G        0      0        2 
   7   chr7_55560844     AKia    A    G        0      0        2 
   7   chr7_55560844     AOna    A    G        0      0        2 
   7   chr7_55560844     ASom    A    G        0      0        2 
   7   chr7_55560844     HCab    A    G        1      2        2 
   7   chr7_55560844     HPrz    A    G        1      2        2 
   7   chr7_55560844     ZBoe    A    G        0      0        2 
   7   chr7_55560844     ZGre    A    G        0      0        2 
   7   chr7_55560844     ZHar    A    G        0      0        2 
   7   chr7_55560844   Sample    A    G        0      0        2 
   7   chr7_55561567     AAsi    T    C        0      0        2 
   7   chr7_55561567     AKia    T    C        0      0        2 
   7   chr7_55561567     AOna    T    C        0      0        2 
   7   chr7_55561567     ASom    T    C        0      0        2 
   7   chr7_55561567     HCab    T    C        0      0        2 
   7   chr7_55561567     HPrz    T    C        0      0        2 
   7   chr7_55561567     ZBoe    T    C        0      0        2 
   7   chr7_55561567     ZGre    T    C        0      0        2 
   7   chr7_55561567     ZHar    T    C        1      2        2 
   7   chr7_55561567   Sample    T    C        0      0        2 
   7   chr7_55571321     AAsi    A    G        0      0        2 
   7   chr7_55571321     AKia    A    G        0      0        2 
   7   chr7_55571321     AOna    A    G        0      0        2 
   7   chr7_55571321     ASom    A    G        0      0        2 
   7   chr7_55571321     HCab    A    G        0      0        2 
   7   chr7_55571321     HPrz    A    G        1      2        2 
   7   chr7_55571321     ZBoe    A    G      0.5      1        2 
   7   chr7_55571321     ZGre    A    G        1      2        2 
   7   chr7_55571321     ZHar    A    G        1      2        2 
   7   chr7_55571321   Sample    A    G        0      0        2 
   7   chr7_55579381     AAsi    C    G        0      0        2 
   7   chr7_55579381     AKia    C    G        1      2        2 
   7   chr7_55579381     AOna    C    G        0      0        2 
   7   chr7_55579381     ASom    C    G        0      0        2 
   7   chr7_55579381     HCab    C    G        0      0        2 
   7   chr7_55579381     HPrz    C    G        0      0        2 
   7   chr7_55579381     ZBoe    C    G        0      0        2 
   7   chr7_55579381     ZGre    C    G        0      0        2 
   7   chr7_55579381     ZHar    C    G        0      0        2 
   7   chr7_55579381   Sample    C    G        0      0        2 
   7   chr7_55581798     AAsi    T    C        0      0        2 
   7   chr7_55581798     AKia    T    C        0      0        2 
   7   chr7_55581798     AOna    T    C        0      0        2 
   7   chr7_55581798     ASom    T    C        0      0        2 
   7   chr7_55581798     HCab    T    C        1      2        2 
   7   chr7_55581798     HPrz    T    C        0      0        2 
   7   chr7_55581798     ZBoe    T    C      0.5      1        2 
   7   chr7_55581798     ZGre    T    C        0      0        2 
   7   chr7_55581798     ZHar    T    C        0      0        2 
   7   chr7_55581798   Sample    T    C        0      0        2 
   7   chr7_55590096     AAsi    C    T        0      0        2 
   7   chr7_55590096     AKia    C    T        0      0        2 
   7   chr7_55590096     AOna    C    T        0      0        2 
   7   chr7_55590096     ASom    C    T        0      0        2 
   7   chr7_55590096     HCab    C    T        0      0        2 
   7   chr7_55590096     HPrz    C    T        0      0        2 
   7   chr7_55590096     ZBoe    C    T        0      0        2 
   7   chr7_55590096     ZGre    C    T        0      0        2 
   7   chr7_55590096     ZHar    C    T      0.5      1        2 
   7   chr7_55590096   Sample    C    T        0      0        2 
   7   chr7_55606498     AAsi    T    C        0      0        2 
   7   chr7_55606498     AKia    T    C        0      0        2 
   7   chr7_55606498     AOna    T    C        0      0        2 
   7   chr7_55606498     ASom    T    C        0      0        2 
   7   chr7_55606498     HCab    T    C        0      0        2 
   7   chr7_55606498     HPrz    T    C        0      0        2 
   7   chr7_55606498     ZBoe    T    C        0      0        2 
   7   chr7_55606498     ZGre    T    C        0      0        2 
   7   chr7_55606498     ZHar    T    C        1      2        2 
   7   chr7_55606498   Sample    T    C        0      0        2 
   7   chr7_55606673     AAsi    T    C        0      0        2 
   7   chr7_55606673     AKia    T    C        1      2        2 
   7   chr7_55606673     AOna    T    C      0.5      1        2 
   7   chr7_55606673     ASom    T    C        0      0        2 
   7   chr7_55606673     HCab    T    C        0      0        2 
   7   chr7_55606673     HPrz    T    C        0      0        2 
   7   chr7_55606673     ZBoe    T    C        0      0        2 
   7   chr7_55606673     ZGre    T    C        0      0        2 
   7   chr7_55606673     ZHar    T    C        0      0        2 
   7   chr7_55606673   Sample    T    C        0      0        2 
   7   chr7_55610857     AAsi    T    C        0      0        2 
   7   chr7_55610857     AKia    T    C        0      0        2 
   7   chr7_55610857     AOna    T    C        0      0        2 
   7   chr7_55610857     ASom    T    C        0      0        2 
   7   chr7_55610857     HCab    T    C        0      0        2 
   7   chr7_55610857     HPrz    T    C        0      0        2 
   7   chr7_55610857     ZBoe    T    C      0.5      1        2 
   7   chr7_55610857     ZGre    T    C        0      0        2 
   7   chr7_55610857     ZHar    T    C        0      0        2 
   7   chr7_55610857   Sample    T    C        0      0        2 
   7   chr7_55613121     AAsi    T    C        1      2        2 
   7   chr7_55613121     AKia    T    C        0      0        2 
   7   chr7_55613121     AOna    T    C        0      0        2 
   7   chr7_55613121     ASom    T    C        0      0        2 
   7   chr7_55613121     HCab    T    C        0      0        2 
   7   chr7_55613121     HPrz    T    C        0      0        2 
   7   chr7_55613121     ZBoe    T    C        0      0        2 
   7   chr7_55613121     ZGre    T    C        0      0        2 
   7   chr7_55613121     ZHar    T    C        0      0        2 
   7   chr7_55613121   Sample    T    C        1      2        2 
   7   chr7_55616492     AAsi    A    G        0      0        2 
   7   chr7_55616492     AKia    A    G        0      0        2 
   7   chr7_55616492     AOna    A    G        0      0        2 
   7   chr7_55616492     ASom    A    G        0      0        2 
   7   chr7_55616492     HCab    A    G        0      0        2 
   7   chr7_55616492     HPrz    A    G        0      0        2 
   7   chr7_55616492     ZBoe    A    G        0      0        2 
   7   chr7_55616492     ZGre    A    G        0      0        2 
   7   chr7_55616492     ZHar    A    G        1      2        2 
   7   chr7_55616492   Sample    A    G        0      0        2 
   7   chr7_55617901     AAsi    C    A        0      0        2 
   7   chr7_55617901     AKia    C    A        0      0        2 
   7   chr7_55617901     AOna    C    A        0      0        2 
   7   chr7_55617901     ASom    C    A        0      0        2 
   7   chr7_55617901     HCab    C    A        0      0        2 
   7   chr7_55617901     HPrz    C    A        0      0        2 
   7   chr7_55617901     ZBoe    C    A        1      2        2 
   7   chr7_55617901     ZGre    C    A        0      0        2 
   7   chr7_55617901     ZHar    C    A        0      0        2 
   7   chr7_55617901   Sample    C    A        0      0        2 
   7   chr7_55622302     AAsi    T    A        0      0        2 
   7   chr7_55622302     AKia    T    A        0      0        2 
   7   chr7_55622302     AOna    T    A      0.5      1        2 
   7   chr7_55622302     ASom    T    A        0      0        2 
   7   chr7_55622302     HCab    T    A        0      0        2 
   7   chr7_55622302     HPrz    T    A        0      0        2 
   7   chr7_55622302     ZBoe    T    A        0      0        2 
   7   chr7_55622302     ZGre    T    A        0      0        2 
   7   chr7_55622302     ZHar    T    A        0      0        2 
   7   chr7_55622302   Sample    T    A        0      0        2 
   7   chr7_55623287     AAsi    C    A        0      0        2 
   7   chr7_55623287     AKia    C    A        0      0        2 
   7   chr7_55623287     AOna    C    A        0      0        2 
   7   chr7_55623287     ASom    C    A        0      0        2 
   7   chr7_55623287     HCab    C    A        0      0        2 
   7   chr7_55623287     HPrz    C    A        0      0        2 
   7   chr7_55623287     ZBoe    C    A        0      0        2 
   7   chr7_55623287     ZGre    C    A      0.5      1        2 
   7   chr7_55623287     ZHar    C    A        0      0        2 
   7   chr7_55623287   Sample    C    A        0      0        2 
   7   chr7_55628411     AAsi    C    A        0      0        2 
   7   chr7_55628411     AKia    C    A        1      2        2 
   7   chr7_55628411     AOna    C    A        1      2        2 
   7   chr7_55628411     ASom    C    A        0      0        2 
   7   chr7_55628411     HCab    C    A        0      0        2 
   7   chr7_55628411     HPrz    C    A        0      0        2 
   7   chr7_55628411     ZBoe    C    A        0      0        2 
   7   chr7_55628411     ZGre    C    A        0      0        2 
   7   chr7_55628411     ZHar    C    A        0      0        2 
   7   chr7_55628411   Sample    C    A        0      0        2 
   7   chr7_55633201     AAsi    G    A        0      0        2 
   7   chr7_55633201     AKia    G    A        0      0        2 
   7   chr7_55633201     AOna    G    A        0      0        2 
   7   chr7_55633201     ASom    G    A        0      0        2 
   7   chr7_55633201     HCab    G    A        1      2        2 
   7   chr7_55633201     HPrz    G    A        1      2        2 
   7   chr7_55633201     ZBoe    G    A        0      0        2 
   7   chr7_55633201     ZGre    G    A        0      0        2 
   7   chr7_55633201     ZHar    G    A        0      0        2 
   7   chr7_55633201   Sample    G    A        0      0        2 
   7   chr7_55636709     AAsi    A    G        0      0        2 
   7   chr7_55636709     AKia    A    G        0      0        2 
   7   chr7_55636709     AOna    A    G        0      0        2 
   7   chr7_55636709     ASom    A    G        0      0        2 
   7   chr7_55636709     HCab    A    G        0      0        2 
   7   chr7_55636709     HPrz    A    G        0      0        2 
   7   chr7_55636709     ZBoe    A    G        0      0        2 
   7   chr7_55636709     ZGre    A    G      0.5      1        2 
   7   chr7_55636709     ZHar    A    G        0      0        2 
   7   chr7_55636709   Sample    A    G        0      0        2 
   7   chr7_55654540     AAsi    A    C        0      0        2 
   7   chr7_55654540     AKia    A    C        0      0        2 
   7   chr7_55654540     AOna    A    C        0      0        2 
   7   chr7_55654540     ASom    A    C        0      0        2 
   7   chr7_55654540     HCab    A    C        1      2        2 
   7   chr7_55654540     HPrz    A    C      0.5      1        2 
   7   chr7_55654540     ZBoe    A    C        0      0        2 
   7   chr7_55654540     ZGre    A    C        0      0        2 
   7   chr7_55654540     ZHar    A    C        0      0        2 
   7   chr7_55654540   Sample    A    C        0      0        2 
   7   chr7_55658311     AAsi    A    T        1      2        2 
   7   chr7_55658311     AKia    A    T        0      0        2 
   7   chr7_55658311     AOna    A    T        0      0        2 
   7   chr7_55658311     ASom    A    T        0      0        2 
   7   chr7_55658311     HCab    A    T        0      0        2 
   7   chr7_55658311     HPrz    A    T        0      0        2 
   7   chr7_55658311     ZBoe    A    T        0      0        2 
   7   chr7_55658311     ZGre    A    T        0      0        2 
   7   chr7_55658311     ZHar    A    T        0      0        2 
   7   chr7_55658311   Sample    A    T        0      0        2 
   7   chr7_55658626     AAsi    C    T        0      0        2 
   7   chr7_55658626     AKia    C    T        0      0        2 
   7   chr7_55658626     AOna    C    T        0      0        2 
   7   chr7_55658626     ASom    C    T        0      0        2 
   7   chr7_55658626     HCab    C    T        1      2        2 
   7   chr7_55658626     HPrz    C    T      0.5      1        2 
   7   chr7_55658626     ZBoe    C    T        0      0        2 
   7   chr7_55658626     ZGre    C    T        0      0        2 
   7   chr7_55658626     ZHar    C    T        0      0        2 
   7   chr7_55658626   Sample    C    T        0      0        2 
   7   chr7_55661523     AAsi    T    G        0      0        2 
   7   chr7_55661523     AKia    T    G        0      0        2 
   7   chr7_55661523     AOna    T    G        0      0        2 
   7   chr7_55661523     ASom    T    G        0      0        2 
   7   chr7_55661523     HCab    T    G        1      2        2 
   7   chr7_55661523     HPrz    T    G      0.5      1        2 
   7   chr7_55661523     ZBoe    T    G        0      0        2 
   7   chr7_55661523     ZGre    T    G        0      0        2 
   7   chr7_55661523     ZHar    T    G        0      0        2 
   7   chr7_55661523   Sample    T    G        0      0        2 
   7   chr7_55666643     AAsi    T    G        0      0        2 
   7   chr7_55666643     AKia    T    G        0      0        2 
   7   chr7_55666643     AOna    T    G        1      2        2 
   7   chr7_55666643     ASom    T    G        0      0        2 
   7   chr7_55666643     HCab    T    G        0      0        2 
   7   chr7_55666643     HPrz    T    G        0      0        2 
   7   chr7_55666643     ZBoe    T    G        0      0        2 
   7   chr7_55666643     ZGre    T    G        0      0        2 
   7   chr7_55666643     ZHar    T    G        0      0        2 
   7   chr7_55666643   Sample    T    G        0      0        2 
   7   chr7_55670700     AAsi    T    C        0      0        2 
   7   chr7_55670700     AKia    T    C        0      0        2 
   7   chr7_55670700     AOna    T    C        0      0        2 
   7   chr7_55670700     ASom    T    C      0.5      1        2 
   7   chr7_55670700     HCab    T    C        0      0        2 
   7   chr7_55670700     HPrz    T    C        0      0        2 
   7   chr7_55670700     ZBoe    T    C        0      0        2 
   7   chr7_55670700     ZGre    T    C        0      0        2 
   7   chr7_55670700     ZHar    T    C        0      0        2 
   7   chr7_55670700   Sample    T    C        0      0        2 
   7   chr7_55671393     AAsi    A    G        0      0        2 
   7   chr7_55671393     AKia    A    G        0      0        2 
   7   chr7_55671393     AOna    A    G        0      0        2 
   7   chr7_55671393     ASom    A    G        1      2        2 
   7   chr7_55671393     HCab    A    G        0      0        2 
   7   chr7_55671393     HPrz    A    G        0      0        2 
   7   chr7_55671393     ZBoe    A    G        0      0        2 
   7   chr7_55671393     ZGre    A    G        0      0        2 
   7   chr7_55671393     ZHar    A    G        0      0        2 
   7   chr7_55671393   Sample    A    G        0      0        2 
   7   chr7_55672067     AAsi    T    C        0      0        2 
   7   chr7_55672067     AKia    T    C        0      0        2 
   7   chr7_55672067     AOna    T    C        0      0        2 
   7   chr7_55672067     ASom    T    C        0      0        2 
   7   chr7_55672067     HCab    T    C        1      2        2 
   7   chr7_55672067     HPrz    T    C        1      2        2 
   7   chr7_55672067     ZBoe    T    C        0      0        2 
   7   chr7_55672067     ZGre    T    C        0      0        2 
   7   chr7_55672067     ZHar    T    C        0      0        2 
   7   chr7_55672067   Sample    T    C        0      0        2 
   7   chr7_55678680     AAsi    C    A        0      0        2 
   7   chr7_55678680     AKia    C    A        0      0        2 
   7   chr7_55678680     AOna    C    A        0      0        2 
   7   chr7_55678680     ASom    C    A        0      0        2 
   7   chr7_55678680     HCab    C    A        0      0        2 
   7   chr7_55678680     HPrz    C    A        0      0        2 
   7   chr7_55678680     ZBoe    C    A        0      0        2 
   7   chr7_55678680     ZGre    C    A        0      0        2 
   7   chr7_55678680     ZHar    C    A      0.5      1        2 
   7   chr7_55678680   Sample    C    A        0      0        2 
   7   chr7_55679541     AAsi    C    G        0      0        2 
   7   chr7_55679541     AKia    C    G        0      0        2 
   7   chr7_55679541     AOna    C    G        0      0        2 
   7   chr7_55679541     ASom    C    G        1      2        2 
   7   chr7_55679541     HCab    C    G        0      0        2 
   7   chr7_55679541     HPrz    C    G        0      0        2 
   7   chr7_55679541     ZBoe    C    G        0      0        2 
   7   chr7_55679541     ZGre    C    G        0      0        2 
   7   chr7_55679541     ZHar    C    G        0      0        2 
   7   chr7_55679541   Sample    C    G        0      0        2 
   7   chr7_55680533     AAsi    C    T        0      0        2 
   7   chr7_55680533     AKia    C    T        0      0        2 
   7   chr7_55680533     AOna    C    T        0      0        2 
   7   chr7_55680533     ASom    C    T        0      0        2 
   7   chr7_55680533     HCab    C    T        0      0        2 
   7   chr7_55680533     HPrz    C    T      0.5      1        2 
   7   chr7_55680533     ZBoe    C    T        0      0        2 
   7   chr7_55680533     ZGre    C    T        0      0        2 
   7   chr7_55680533     ZHar    C    T        0      0        2 
   7   chr7_55680533   Sample    C    T        0      0        2 
   7   chr7_55695646     AAsi    T    C        0      0        2 
   7   chr7_55695646     AKia    T    C        0      0        2 
   7   chr7_55695646     AOna    T    C        0      0        2 
   7   chr7_55695646     ASom    T    C        0      0        2 
   7   chr7_55695646     HCab    T    C        0      0        2 
   7   chr7_55695646     HPrz    T    C        0      0        2 
   7   chr7_55695646     ZBoe    T    C      0.5      1        2 
   7   chr7_55695646     ZGre    T    C        0      0        2 
   7   chr7_55695646     ZHar    T    C        0      0        2 
   7   chr7_55695646   Sample    T    C        0      0        2 
   7   chr7_55704758     AAsi    A    G        0      0        2 
   7   chr7_55704758     AKia    A    G        0      0        2 
   7   chr7_55704758     AOna    A    G        0      0        2 
   7   chr7_55704758     ASom    A    G        0      0        2 
   7   chr7_55704758     HCab    A    G        0      0        2 
   7   chr7_55704758     HPrz    A    G        0      0        2 
   7   chr7_55704758     ZBoe    A    G        0      0        2 
   7   chr7_55704758     ZGre    A    G      0.5      1        2 
   7   chr7_55704758     ZHar    A    G        0      0        2 
   7   chr7_55704758   Sample    A    G        0      0        2 
   7   chr7_55707176     AAsi    A    C        0      0        2 
   7   chr7_55707176     AKia    A    C        0      0        2 
   7   chr7_55707176     AOna    A    C        0      0        2 
   7   chr7_55707176     ASom    A    C        0      0        2 
   7   chr7_55707176     HCab    A    C        0      0        2 
   7   chr7_55707176     HPrz    A    C        0      0        2 
   7   chr7_55707176     ZBoe    A    C      0.5      1        2 
   7   chr7_55707176     ZGre    A    C        0      0        2 
   7   chr7_55707176     ZHar    A    C        0      0        2 
   7   chr7_55707176   Sample    A    C        0      0        2 
   7   chr7_55714669     AAsi    C    T        0      0        2 
   7   chr7_55714669     AKia    C    T        0      0        2 
   7   chr7_55714669     AOna    C    T        0      0        2 
   7   chr7_55714669     ASom    C    T        0      0        2 
   7   chr7_55714669     HCab    C    T        0      0        2 
   7   chr7_55714669     HPrz    C    T        0      0        2 
   7   chr7_55714669     ZBoe    C    T      0.5      1        2 
   7   chr7_55714669     ZGre    C    T        0      0        2 
   7   chr7_55714669     ZHar    C    T        0      0        2 
   7   chr7_55714669   Sample    C    T        0      0        2 
   7   chr7_55715238     AAsi    G    C        0      0        2 
   7   chr7_55715238     AKia    G    C        0      0        2 
   7   chr7_55715238     AOna    G    C        0      0        2 
   7   chr7_55715238     ASom    G    C        0      0        2 
   7   chr7_55715238     HCab    G    C        0      0        2 
   7   chr7_55715238     HPrz    G    C        0      0        2 
   7   chr7_55715238     ZBoe    G    C        0      0        2 
   7   chr7_55715238     ZGre    G    C        1      2        2 
   7   chr7_55715238     ZHar    G    C        0      0        2 
   7   chr7_55715238   Sample    G    C        0      0        2 
   7   chr7_55725204     AAsi    C    T        0      0        2 
   7   chr7_55725204     AKia    C    T        0      0        2 
   7   chr7_55725204     AOna    C    T        0      0        2 
   7   chr7_55725204     ASom    C    T        0      0        2 
   7   chr7_55725204     HCab    C    T        0      0        2 
   7   chr7_55725204     HPrz    C    T        0      0        2 
   7   chr7_55725204     ZBoe    C    T        0      0        2 
   7   chr7_55725204     ZGre    C    T        1      2        2 
   7   chr7_55725204     ZHar    C    T        0      0        2 
   7   chr7_55725204   Sample    C    T        0      0        2 
   7   chr7_55725559     AAsi    T    C        0      0        2 
   7   chr7_55725559     AKia    T    C        0      0        2 
   7   chr7_55725559     AOna    T    C        0      0        2 
   7   chr7_55725559     ASom    T    C        0      0        2 
   7   chr7_55725559     HCab    T    C        1      2        2 
   7   chr7_55725559     HPrz    T    C        1      2        2 
   7   chr7_55725559     ZBoe    T    C        0      0        2 
   7   chr7_55725559     ZGre    T    C        0      0        2 
   7   chr7_55725559     ZHar    T    C        0      0        2 
   7   chr7_55725559   Sample    T    C        0      0        2 
   7   chr7_55727065     AAsi    T    C        0      0        2 
   7   chr7_55727065     AKia    T    C        0      0        2 
   7   chr7_55727065     AOna    T    C        0      0        2 
   7   chr7_55727065     ASom    T    C        0      0        2 
   7   chr7_55727065     HCab    T    C        1      2        2 
   7   chr7_55727065     HPrz    T    C        1      2        2 
   7   chr7_55727065     ZBoe    T    C        0      0        2 
   7   chr7_55727065     ZGre    T    C        0      0        2 
   7   chr7_55727065     ZHar    T    C        0      0        2 
   7   chr7_55727065   Sample    T    C        0      0        2 
   7   chr7_55732005     AAsi    G    C        0      0        2 
   7   chr7_55732005     AKia    G    C        0      0        2 
   7   chr7_55732005     AOna    G    C        0      0        2 
   7   chr7_55732005     ASom    G    C        0      0        2 
   7   chr7_55732005     HCab    G    C        1      2        2 
   7   chr7_55732005     HPrz    G    C        1      2        2 
   7   chr7_55732005     ZBoe    G    C        0      0        2 
   7   chr7_55732005     ZGre    G    C        0      0        2 
   7   chr7_55732005     ZHar    G    C        0      0        2 
   7   chr7_55732005   Sample    G    C        0      0        2 
   7   chr7_55736173     AAsi    A    G        0      0        2 
   7   chr7_55736173     AKia    A    G        0      0        2 
   7   chr7_55736173     AOna    A    G        0      0        2 
   7   chr7_55736173     ASom    A    G        0      0        2 
   7   chr7_55736173     HCab    A    G        0      0        2 
   7   chr7_55736173     HPrz    A    G        0      0        2 
   7   chr7_55736173     ZBoe    A    G      0.5      1        2 
   7   chr7_55736173     ZGre    A    G        0      0        2 
   7   chr7_55736173     ZHar    A    G        0      0        2 
   7   chr7_55736173   Sample    A    G        0      0        2 
   7   chr7_55738227     AAsi    T    C        0      0        2 
   7   chr7_55738227     AKia    T    C        0      0        2 
   7   chr7_55738227     AOna    T    C        0      0        2 
   7   chr7_55738227     ASom    T    C        0      0        2 
   7   chr7_55738227     HCab    T    C        0      0        2 
   7   chr7_55738227     HPrz    T    C        0      0        2 
   7   chr7_55738227     ZBoe    T    C      0.5      1        2 
   7   chr7_55738227     ZGre    T    C        0      0        2 
   7   chr7_55738227     ZHar    T    C        0      0        2 
   7   chr7_55738227   Sample    T    C        0      0        2 
   7   chr7_55738334     AAsi    T    C        0      0        2 
   7   chr7_55738334     AKia    T    C        1      2        2 
   7   chr7_55738334     AOna    T    C        0      0        2 
   7   chr7_55738334     ASom    T    C        0      0        2 
   7   chr7_55738334     HCab    T    C        0      0        2 
   7   chr7_55738334     HPrz    T    C        0      0        2 
   7   chr7_55738334     ZBoe    T    C        0      0        2 
   7   chr7_55738334     ZGre    T    C        0      0        2 
   7   chr7_55738334     ZHar    T    C        0      0        2 
   7   chr7_55738334   Sample    T    C        0      0        2 
   7   chr7_55741740     AAsi    G    A        0      0        2 
   7   chr7_55741740     AKia    G    A        1      2        2 
   7   chr7_55741740     AOna    G    A      0.5      1        2 
   7   chr7_55741740     ASom    G    A        0      0        2 
   7   chr7_55741740     HCab    G    A        0      0        2 
   7   chr7_55741740     HPrz    G    A        0      0        2 
   7   chr7_55741740     ZBoe    G    A        0      0        2 
   7   chr7_55741740     ZGre    G    A        0      0        2 
   7   chr7_55741740     ZHar    G    A        0      0        2 
   7   chr7_55741740   Sample    G    A        0      0        2 
   7   chr7_55742049     AAsi    G    C        0      0        2 
   7   chr7_55742049     AKia    G    C        0      0        2 
   7   chr7_55742049     AOna    G    C      0.5      1        2 
   7   chr7_55742049     ASom    G    C        0      0        2 
   7   chr7_55742049     HCab    G    C        0      0        2 
   7   chr7_55742049     HPrz    G    C        0      0        2 
   7   chr7_55742049     ZBoe    G    C        0      0        2 
   7   chr7_55742049     ZGre    G    C        0      0        2 
   7   chr7_55742049     ZHar    G    C        0      0        2 
   7   chr7_55742049   Sample    G    C        0      0        2 
   7   chr7_55742815     AAsi    T    A        0      0        2 
   7   chr7_55742815     AKia    T    A        0      0        2 
   7   chr7_55742815     AOna    T    A        0      0        2 
   7   chr7_55742815     ASom    T    A        0      0        2 
   7   chr7_55742815     HCab    T    A        1      2        2 
   7   chr7_55742815     HPrz    T    A        1      2        2 
   7   chr7_55742815     ZBoe    T    A        0      0        2 
   7   chr7_55742815     ZGre    T    A        0      0        2 
   7   chr7_55742815     ZHar    T    A        0      0        2 
   7   chr7_55742815   Sample    T    A        0      0        2 
   7   chr7_55744196     AAsi    G    C        0      0        2 
   7   chr7_55744196     AKia    G    C        0      0        2 
   7   chr7_55744196     AOna    G    C        0      0        2 
   7   chr7_55744196     ASom    G    C        0      0        2 
   7   chr7_55744196     HCab    G    C      0.5      1        2 
   7   chr7_55744196     HPrz    G    C        0      0        2 
   7   chr7_55744196     ZBoe    G    C        0      0        2 
   7   chr7_55744196     ZGre    G    C        0      0        2 
   7   chr7_55744196     ZHar    G    C        0      0        2 
   7   chr7_55744196   Sample    G    C        0      0        2 
   7   chr7_55744857     AAsi    G    A        0      0        2 
   7   chr7_55744857     AKia    G    A        0      0        2 
   7   chr7_55744857     AOna    G    A        0      0        2 
   7   chr7_55744857     ASom    G    A      0.5      1        2 
   7   chr7_55744857     HCab    G    A        0      0        2 
   7   chr7_55744857     HPrz    G    A        0      0        2 
   7   chr7_55744857     ZBoe    G    A        0      0        2 
   7   chr7_55744857     ZGre    G    A        0      0        2 
   7   chr7_55744857     ZHar    G    A        0      0        2 
   7   chr7_55744857   Sample    G    A        0      0        2 
   7   chr7_55751221     AAsi    T    C        0      0        2 
   7   chr7_55751221     AKia    T    C        0      0        2 
   7   chr7_55751221     AOna    T    C      0.5      1        2 
   7   chr7_55751221     ASom    T    C        0      0        2 
   7   chr7_55751221     HCab    T    C        0      0        2 
   7   chr7_55751221     HPrz    T    C        0      0        2 
   7   chr7_55751221     ZBoe    T    C        0      0        2 
   7   chr7_55751221     ZGre    T    C        0      0        2 
   7   chr7_55751221     ZHar    T    C        0      0        2 
   7   chr7_55751221   Sample    T    C        0      0        2 
   7   chr7_55756691     AAsi    C    A        0      0        2 
   7   chr7_55756691     AKia    C    A        0      0        2 
   7   chr7_55756691     AOna    C    A        0      0        2 
   7   chr7_55756691     ASom    C    A        0      0        2 
   7   chr7_55756691     HCab    C    A        0      0        2 
   7   chr7_55756691     HPrz    C    A        0      0        2 
   7   chr7_55756691     ZBoe    C    A        0      0        2 
   7   chr7_55756691     ZGre    C    A        0      0        2 
   7   chr7_55756691     ZHar    C    A        1      2        2 
   7   chr7_55756691   Sample    C    A        0      0        2 
   7   chr7_55757444     AAsi    C    A        0      0        2 
   7   chr7_55757444     AKia    C    A        0      0        2 
   7   chr7_55757444     AOna    C    A        0      0        2 
   7   chr7_55757444     ASom    C    A        0      0        2 
   7   chr7_55757444     HCab    C    A        0      0        2 
   7   chr7_55757444     HPrz    C    A        0      0        2 
   7   chr7_55757444     ZBoe    C    A      0.5      1        2 
   7   chr7_55757444     ZGre    C    A        0      0        2 
   7   chr7_55757444     ZHar    C    A        0      0        2 
   7   chr7_55757444   Sample    C    A        0      0        2 
   7   chr7_55758262     AAsi    G    A        0      0        2 
   7   chr7_55758262     AKia    G    A        0      0        2 
   7   chr7_55758262     AOna    G    A        0      0        2 
   7   chr7_55758262     ASom    G    A        0      0        2 
   7   chr7_55758262     HCab    G    A        0      0        2 
   7   chr7_55758262     HPrz    G    A        0      0        2 
   7   chr7_55758262     ZBoe    G    A        0      0        2 
   7   chr7_55758262     ZGre    G    A        0      0        2 
   7   chr7_55758262     ZHar    G    A      0.5      1        2 
   7   chr7_55758262   Sample    G    A        0      0        2 
   7   chr7_55763280     AAsi    G    A        0      0        2 
   7   chr7_55763280     AKia    G    A        0      0        2 
   7   chr7_55763280     AOna    G    A        0      0        2 
   7   chr7_55763280     ASom    G    A        0      0        2 
   7   chr7_55763280     HCab    G    A        0      0        2 
   7   chr7_55763280     HPrz    G    A      0.5      1        2 
   7   chr7_55763280     ZBoe    G    A        0      0        2 
   7   chr7_55763280     ZGre    G    A        0      0        2 
   7   chr7_55763280     ZHar    G    A        0      0        2 
   7   chr7_55763280   Sample    G    A        0      0        2 
   7   chr7_55763986     AAsi    G    A        0      0        2 
   7   chr7_55763986     AKia    G    A        0      0        2 
   7   chr7_55763986     AOna    G    A        0      0        2 
   7   chr7_55763986     ASom    G    A        0      0        2 
   7   chr7_55763986     HCab    G    A        1      2        2 
   7   chr7_55763986     HPrz    G    A        1      2        2 
   7   chr7_55763986     ZBoe    G    A        0      0        2 
   7   chr7_55763986     ZGre    G    A        0      0        2 
   7   chr7_55763986     ZHar    G    A        0      0        2 
   7   chr7_55763986   Sample    G    A        0      0        2 
   7   chr7_55770725     AAsi    A    G        0      0        2 
   7   chr7_55770725     AKia    A    G        0      0        2 
   7   chr7_55770725     AOna    A    G        1      2        2 
   7   chr7_55770725     ASom    A    G        0      0        2 
   7   chr7_55770725     HCab    A    G        0      0        2 
   7   chr7_55770725     HPrz    A    G        0      0        2 
   7   chr7_55770725     ZBoe    A    G        0      0        2 
   7   chr7_55770725     ZGre    A    G        0      0        2 
   7   chr7_55770725     ZHar    A    G        0      0        2 
   7   chr7_55770725   Sample    A    G        0      0        2 
   7   chr7_55773460     AAsi    A    T      0.5      1        2 
   7   chr7_55773460     AKia    A    T        0      0        2 
   7   chr7_55773460     AOna    A    T        0      0        2 
   7   chr7_55773460     ASom    A    T        0      0        2 
   7   chr7_55773460     HCab    A    T        0      0        2 
   7   chr7_55773460     HPrz    A    T        0      0        2 
   7   chr7_55773460     ZBoe    A    T        0      0        2 
   7   chr7_55773460     ZGre    A    T        0      0        2 
   7   chr7_55773460     ZHar    A    T        0      0        2 
   7   chr7_55773460   Sample    A    T        1      2        2 
   7   chr7_55780461     AAsi    T    C        0      0        2 
   7   chr7_55780461     AKia    T    C        0      0        2 
   7   chr7_55780461     AOna    T    C        0      0        2 
   7   chr7_55780461     ASom    T    C        0      0        2 
   7   chr7_55780461     HCab    T    C        0      0        2 
   7   chr7_55780461     HPrz    T    C        0      0        2 
   7   chr7_55780461     ZBoe    T    C      0.5      1        2 
   7   chr7_55780461     ZGre    T    C        0      0        2 
   7   chr7_55780461     ZHar    T    C        0      0        2 
   7   chr7_55780461   Sample    T    C        0      0        2 
   7   chr7_55792307     AAsi    T    C        0      0        2 
   7   chr7_55792307     AKia    T    C        0      0        2 
   7   chr7_55792307     AOna    T    C        0      0        2 
   7   chr7_55792307     ASom    T    C        0      0        2 
   7   chr7_55792307     HCab    T    C        0      0        2 
   7   chr7_55792307     HPrz    T    C        0      0        2 
   7   chr7_55792307     ZBoe    T    C      0.5      1        2 
   7   chr7_55792307     ZGre    T    C        0      0        2 
   7   chr7_55792307     ZHar    T    C        0      0        2 
   7   chr7_55792307   Sample    T    C        0      0        2 
   7   chr7_55800905     AAsi    G    A        0      0        2 
   7   chr7_55800905     AKia    G    A        0      0        2 
   7   chr7_55800905     AOna    G    A        0      0        2 
   7   chr7_55800905     ASom    G    A        0      0        2 
   7   chr7_55800905     HCab    G    A        1      2        2 
   7   chr7_55800905     HPrz    G    A        1      2        2 
   7   chr7_55800905     ZBoe    G    A        0      0        2 
   7   chr7_55800905     ZGre    G    A        0      0        2 
   7   chr7_55800905     ZHar    G    A        0      0        2 
   7   chr7_55800905   Sample    G    A        0      0        2 
   7   chr7_55802156     AAsi    T    C        0      0        2 
   7   chr7_55802156     AKia    T    C        0      0        2 
   7   chr7_55802156     AOna    T    C        0      0        2 
   7   chr7_55802156     ASom    T    C        0      0        2 
   7   chr7_55802156     HCab    T    C        1      2        2 
   7   chr7_55802156     HPrz    T    C        1      2        2 
   7   chr7_55802156     ZBoe    T    C        0      0        2 
   7   chr7_55802156     ZGre    T    C        0      0        2 
   7   chr7_55802156     ZHar    T    C        0      0        2 
   7   chr7_55802156   Sample    T    C        0      0        2 
   7   chr7_55803987     AAsi    A    G        0      0        2 
   7   chr7_55803987     AKia    A    G        0      0        2 
   7   chr7_55803987     AOna    A    G        0      0        2 
   7   chr7_55803987     ASom    A    G        0      0        2 
   7   chr7_55803987     HCab    A    G        1      2        2 
   7   chr7_55803987     HPrz    A    G        1      2        2 
   7   chr7_55803987     ZBoe    A    G        0      0        2 
   7   chr7_55803987     ZGre    A    G        0      0        2 
   7   chr7_55803987     ZHar    A    G        0      0        2 
   7   chr7_55803987   Sample    A    G        0      0        2 
   7   chr7_55806684     AAsi    T    C        0      0        2 
   7   chr7_55806684     AKia    T    C        0      0        2 
   7   chr7_55806684     AOna    T    C        0      0        2 
   7   chr7_55806684     ASom    T    C        0      0        2 
   7   chr7_55806684     HCab    T    C      0.5      1        2 
   7   chr7_55806684     HPrz    T    C      0.5      1        2 
   7   chr7_55806684     ZBoe    T    C        0      0        2 
   7   chr7_55806684     ZGre    T    C        0      0        2 
   7   chr7_55806684     ZHar    T    C        0      0        2 
   7   chr7_55806684   Sample    T    C        0      0        2 
   7   chr7_55829259     AAsi    G    A        0      0        2 
   7   chr7_55829259     AKia    G    A      0.5      1        2 
   7   chr7_55829259     AOna    G    A        0      0        2 
   7   chr7_55829259     ASom    G    A        0      0        2 
   7   chr7_55829259     HCab    G    A        0      0        2 
   7   chr7_55829259     HPrz    G    A        0      0        2 
   7   chr7_55829259     ZBoe    G    A        0      0        2 
   7   chr7_55829259     ZGre    G    A        0      0        2 
   7   chr7_55829259     ZHar    G    A        0      0        2 
   7   chr7_55829259   Sample    G    A        0      0        2 
   7   chr7_55835973     AAsi    A    G        0      0        2 
   7   chr7_55835973     AKia    A    G        0      0        2 
   7   chr7_55835973     AOna    A    G        0      0        2 
   7   chr7_55835973     ASom    A    G        0      0        2 
   7   chr7_55835973     HCab    A    G      0.5      1        2 
   7   chr7_55835973     HPrz    A    G        0      0        2 
   7   chr7_55835973     ZBoe    A    G        0      0        2 
   7   chr7_55835973     ZGre    A    G        0      0        2 
   7   chr7_55835973     ZHar    A    G        0      0        2 
   7   chr7_55835973   Sample    A    G        0      0        2 
   7   chr7_55855449     AAsi    C    T        0      0        2 
   7   chr7_55855449     AKia    C    T        0      0        2 
   7   chr7_55855449     AOna    C    T        0      0        2 
   7   chr7_55855449     ASom    C    T        0      0        2 
   7   chr7_55855449     HCab    C    T        1      2        2 
   7   chr7_55855449     HPrz    C    T        1      2        2 
   7   chr7_55855449     ZBoe    C    T        0      0        2 
   7   chr7_55855449     ZGre    C    T        0      0        2 
   7   chr7_55855449     ZHar    C    T        0      0        2 
   7   chr7_55855449   Sample    C    T        0      0        2 
   7   chr7_55863088     AAsi    A    G        0      0        2 
   7   chr7_55863088     AKia    A    G        0      0        2 
   7   chr7_55863088     AOna    A    G        0      0        2 
   7   chr7_55863088     ASom    A    G        0      0        2 
   7   chr7_55863088     HCab    A    G      0.5      1        2 
   7   chr7_55863088     HPrz    A    G        0      0        2 
   7   chr7_55863088     ZBoe    A    G        0      0        2 
   7   chr7_55863088     ZGre    A    G        0      0        2 
   7   chr7_55863088     ZHar    A    G        0      0        2 
   7   chr7_55863088   Sample    A    G        0      0        2 
   7   chr7_55864528     AAsi    C    T        0      0        2 
   7   chr7_55864528     AKia    C    T        0      0        2 
   7   chr7_55864528     AOna    C    T        0      0        2 
   7   chr7_55864528     ASom    C    T        0      0        2 
   7   chr7_55864528     HCab    C    T        0      0        2 
   7   chr7_55864528     HPrz    C    T      0.5      1        2 
   7   chr7_55864528     ZBoe    C    T        0      0        2 
   7   chr7_55864528     ZGre    C    T        0      0        2 
   7   chr7_55864528     ZHar    C    T        0      0        2 
   7   chr7_55864528   Sample    C    T        0      0        2 
   7   chr7_55865004     AAsi    T    C        0      0        2 
   7   chr7_55865004     AKia    T    C        0      0        2 
   7   chr7_55865004     AOna    T    C        0      0        2 
   7   chr7_55865004     ASom    T    C        0      0        2 
   7   chr7_55865004     HCab    T    C        1      2        2 
   7   chr7_55865004     HPrz    T    C        1      2        2 
   7   chr7_55865004     ZBoe    T    C      0.5      1        2 
   7   chr7_55865004     ZGre    T    C        0      0        2 
   7   chr7_55865004     ZHar    T    C        0      0        2 
   7   chr7_55865004   Sample    T    C        0      0        2 
   7   chr7_55865715     AAsi    T    C        0      0        2 
   7   chr7_55865715     AKia    T    C        1      2        2 
   7   chr7_55865715     AOna    T    C        0      0        2 
   7   chr7_55865715     ASom    T    C        0      0        2 
   7   chr7_55865715     HCab    T    C        0      0        2 
   7   chr7_55865715     HPrz    T    C        0      0        2 
   7   chr7_55865715     ZBoe    T    C        0      0        2 
   7   chr7_55865715     ZGre    T    C        0      0        2 
   7   chr7_55865715     ZHar    T    C        0      0        2 
   7   chr7_55865715   Sample    T    C        0      0        2 
   7   chr7_55865764     AAsi    G    A        0      0        2 
   7   chr7_55865764     AKia    G    A        0      0        2 
   7   chr7_55865764     AOna    G    A        0      0        2 
   7   chr7_55865764     ASom    G    A        0      0        2 
   7   chr7_55865764     HCab    G    A        0      0        2 
   7   chr7_55865764     HPrz    G    A        0      0        2 
   7   chr7_55865764     ZBoe    G    A        0      0        2 
   7   chr7_55865764     ZGre    G    A        1      2        2 
   7   chr7_55865764     ZHar    G    A        0      0        2 
   7   chr7_55865764   Sample    G    A        0      0        2 
   7   chr7_55868820     AAsi    G    T        0      0        2 
   7   chr7_55868820     AKia    G    T        0      0        2 
   7   chr7_55868820     AOna    G    T        0      0        2 
   7   chr7_55868820     ASom    G    T        0      0        2 
   7   chr7_55868820     HCab    G    T        0      0        2 
   7   chr7_55868820     HPrz    G    T        0      0        2 
   7   chr7_55868820     ZBoe    G    T        0      0        2 
   7   chr7_55868820     ZGre    G    T        1      2        2 
   7   chr7_55868820     ZHar    G    T        1      2        2 
   7   chr7_55868820   Sample    G    T        0      0        2 
   7   chr7_55869181     AAsi    G    A        0      0        2 
   7   chr7_55869181     AKia    G    A        0      0        2 
   7   chr7_55869181     AOna    G    A        0      0        2 
   7   chr7_55869181     ASom    G    A        0      0        2 
   7   chr7_55869181     HCab    G    A        1      2        2 
   7   chr7_55869181     HPrz    G    A        1      2        2 
   7   chr7_55869181     ZBoe    G    A        0      0        2 
   7   chr7_55869181     ZGre    G    A        0      0        2 
   7   chr7_55869181     ZHar    G    A        0      0        2 
   7   chr7_55869181   Sample    G    A        0      0        2 
   7   chr7_55874529     AAsi    A    C        0      0        2 
   7   chr7_55874529     AKia    A    C        0      0        2 
   7   chr7_55874529     AOna    A    C        0      0        2 
   7   chr7_55874529     ASom    A    C        0      0        2 
   7   chr7_55874529     HCab    A    C        0      0        2 
   7   chr7_55874529     HPrz    A    C        0      0        2 
   7   chr7_55874529     ZBoe    A    C        1      2        2 
   7   chr7_55874529     ZGre    A    C        0      0        2 
   7   chr7_55874529     ZHar    A    C        0      0        2 
   7   chr7_55874529   Sample    A    C        0      0        2 
   7   chr7_55874543     AAsi    G    A        1      2        2 
   7   chr7_55874543     AKia    G    A        0      0        2 
   7   chr7_55874543     AOna    G    A        0      0        2 
   7   chr7_55874543     ASom    G    A        1      2        2 
   7   chr7_55874543     HCab    G    A        1      2        2 
   7   chr7_55874543     HPrz    G    A        1      2        2 
   7   chr7_55874543     ZBoe    G    A        0      0        2 
   7   chr7_55874543     ZGre    G    A        0      0        2 
   7   chr7_55874543     ZHar    G    A        0      0        2 
   7   chr7_55874543   Sample    G    A        1      2        2 
   7   chr7_55882598     AAsi    G    T        0      0        2 
   7   chr7_55882598     AKia    G    T        0      0        2 
   7   chr7_55882598     AOna    G    T        0      0        2 
   7   chr7_55882598     ASom    G    T        0      0        2 
   7   chr7_55882598     HCab    G    T        0      0        2 
   7   chr7_55882598     HPrz    G    T        0      0        2 
   7   chr7_55882598     ZBoe    G    T        0      0        2 
   7   chr7_55882598     ZGre    G    T        0      0        2 
   7   chr7_55882598     ZHar    G    T        1      2        2 
   7   chr7_55882598   Sample    G    T        0      0        2 
   7   chr7_55886188     AAsi    C    G        0      0        2 
   7   chr7_55886188     AKia    C    G        1      2        2 
   7   chr7_55886188     AOna    C    G        0      0        2 
   7   chr7_55886188     ASom    C    G        0      0        2 
   7   chr7_55886188     HCab    C    G        0      0        2 
   7   chr7_55886188     HPrz    C    G        0      0        2 
   7   chr7_55886188     ZBoe    C    G        0      0        2 
   7   chr7_55886188     ZGre    C    G        0      0        2 
   7   chr7_55886188     ZHar    C    G        0      0        2 
   7   chr7_55886188   Sample    C    G        0      0        2 
   7   chr7_55908276     AAsi    C    T        0      0        2 
   7   chr7_55908276     AKia    C    T        0      0        2 
   7   chr7_55908276     AOna    C    T        0      0        2 
   7   chr7_55908276     ASom    C    T        1      2        2 
   7   chr7_55908276     HCab    C    T        0      0        2 
   7   chr7_55908276     HPrz    C    T        0      0        2 
   7   chr7_55908276     ZBoe    C    T        0      0        2 
   7   chr7_55908276     ZGre    C    T        0      0        2 
   7   chr7_55908276     ZHar    C    T        0      0        2 
   7   chr7_55908276   Sample    C    T        0      0        2 
   7   chr7_55910474     AAsi    G    T        0      0        2 
   7   chr7_55910474     AKia    G    T        0      0        2 
   7   chr7_55910474     AOna    G    T        1      2        2 
   7   chr7_55910474     ASom    G    T        0      0        2 
   7   chr7_55910474     HCab    G    T        0      0        2 
   7   chr7_55910474     HPrz    G    T        0      0        2 
   7   chr7_55910474     ZBoe    G    T        1      2        2 
   7   chr7_55910474     ZGre    G    T        1      2        2 
   7   chr7_55910474     ZHar    G    T        1      2        2 
   7   chr7_55910474   Sample    G    T        0      0        2 
   7   chr7_55920314     AAsi    T    C        0      0        2 
   7   chr7_55920314     AKia    T    C        0      0        2 
   7   chr7_55920314     AOna    T    C        0      0        2 
   7   chr7_55920314     ASom    T    C        0      0        2 
   7   chr7_55920314     HCab    T    C        1      2        2 
   7   chr7_55920314     HPrz    T    C        1      2        2 
   7   chr7_55920314     ZBoe    T    C        0      0        2 
   7   chr7_55920314     ZGre    T    C        0      0        2 
   7   chr7_55920314     ZHar    T    C        0      0        2 
   7   chr7_55920314   Sample    T    C        0      0        2 
   7   chr7_55926405     AAsi    C    T        0      0        2 
   7   chr7_55926405     AKia    C    T        0      0        2 
   7   chr7_55926405     AOna    C    T        0      0        2 
   7   chr7_55926405     ASom    C    T        0      0        2 
   7   chr7_55926405     HCab    C    T        0      0        2 
   7   chr7_55926405     HPrz    C    T        0      0        2 
   7   chr7_55926405     ZBoe    C    T        1      2        2 
   7   chr7_55926405     ZGre    C    T        1      2        2 
   7   chr7_55926405     ZHar    C    T        0      0        2 
   7   chr7_55926405   Sample    C    T        0      0        2 
   7   chr7_55929293     AAsi    T    C        0      0        2 
   7   chr7_55929293     AKia    T    C        0      0        2 
   7   chr7_55929293     AOna    T    C        0      0        2 
   7   chr7_55929293     ASom    T    C        0      0        2 
   7   chr7_55929293     HCab    T    C        0      0        2 
   7   chr7_55929293     HPrz    T    C      0.5      1        2 
   7   chr7_55929293     ZBoe    T    C        0      0        2 
   7   chr7_55929293     ZGre    T    C        0      0        2 
   7   chr7_55929293     ZHar    T    C        0      0        2 
   7   chr7_55929293   Sample    T    C        0      0        2 
   7   chr7_55933765     AAsi    G    C      0.5      1        2 
   7   chr7_55933765     AKia    G    C        0      0        2 
   7   chr7_55933765     AOna    G    C        0      0        2 
   7   chr7_55933765     ASom    G    C        0      0        2 
   7   chr7_55933765     HCab    G    C        0      0        2 
   7   chr7_55933765     HPrz    G    C        0      0        2 
   7   chr7_55933765     ZBoe    G    C        0      0        2 
   7   chr7_55933765     ZGre    G    C        0      0        2 
   7   chr7_55933765     ZHar    G    C        0      0        2 
   7   chr7_55933765   Sample    G    C        0      0        2 
   7   chr7_55938390     AAsi    A    G        0      0        2 
   7   chr7_55938390     AKia    A    G        0      0        2 
   7   chr7_55938390     AOna    A    G        0      0        2 
   7   chr7_55938390     ASom    A    G        0      0        2 
   7   chr7_55938390     HCab    A    G        0      0        2 
   7   chr7_55938390     HPrz    A    G        0      0        2 
   7   chr7_55938390     ZBoe    A    G        0      0        2 
   7   chr7_55938390     ZGre    A    G        0      0        2 
   7   chr7_55938390     ZHar    A    G        1      2        2 
   7   chr7_55938390   Sample    A    G        0      0        2 
   7   chr7_55940381     AAsi    T    C        0      0        2 
   7   chr7_55940381     AKia    T    C        0      0        2 
   7   chr7_55940381     AOna    T    C        0      0        2 
   7   chr7_55940381     ASom    T    C        0      0        2 
   7   chr7_55940381     HCab    T    C        1      2        2 
   7   chr7_55940381     HPrz    T    C      0.5      1        2 
   7   chr7_55940381     ZBoe    T    C        0      0        2 
   7   chr7_55940381     ZGre    T    C        0      0        2 
   7   chr7_55940381     ZHar    T    C        0      0        2 
   7   chr7_55940381   Sample    T    C        0      0        2 
   7   chr7_55945925     AAsi    G    C        1      2        2 
   7   chr7_55945925     AKia    G    C        0      0        2 
   7   chr7_55945925     AOna    G    C        0      0        2 
   7   chr7_55945925     ASom    G    C        1      2        2 
   7   chr7_55945925     HCab    G    C        0      0        2 
   7   chr7_55945925     HPrz    G    C        0      0        2 
   7   chr7_55945925     ZBoe    G    C        0      0        2 
   7   chr7_55945925     ZGre    G    C        0      0        2 
   7   chr7_55945925     ZHar    G    C        0      0        2 
   7   chr7_55945925   Sample    G    C        1      2        2 
   7   chr7_55952003     AAsi    A    G      0.5      1        2 
   7   chr7_55952003     AKia    A    G        0      0        2 
   7   chr7_55952003     AOna    A    G        0      0        2 
   7   chr7_55952003     ASom    A    G        0      0        2 
   7   chr7_55952003     HCab    A    G        0      0        2 
   7   chr7_55952003     HPrz    A    G        0      0        2 
   7   chr7_55952003     ZBoe    A    G        0      0        2 
   7   chr7_55952003     ZGre    A    G        0      0        2 
   7   chr7_55952003     ZHar    A    G        0      0        2 
   7   chr7_55952003   Sample    A    G        1      2        2 
   7   chr7_55958729     AAsi    G    T        0      0        2 
   7   chr7_55958729     AKia    G    T        1      2        2 
   7   chr7_55958729     AOna    G    T      0.5      1        2 
   7   chr7_55958729     ASom    G    T        0      0        2 
   7   chr7_55958729     HCab    G    T        0      0        2 
   7   chr7_55958729     HPrz    G    T        0      0        2 
   7   chr7_55958729     ZBoe    G    T        0      0        2 
   7   chr7_55958729     ZGre    G    T        0      0        2 
   7   chr7_55958729     ZHar    G    T        0      0        2 
   7   chr7_55958729   Sample    G    T        0      0        2 
   7   chr7_55963053     AAsi    A    G        0      0        2 
   7   chr7_55963053     AKia    A    G        1      2        2 
   7   chr7_55963053     AOna    A    G        0      0        2 
   7   chr7_55963053     ASom    A    G        0      0        2 
   7   chr7_55963053     HCab    A    G        0      0        2 
   7   chr7_55963053     HPrz    A    G        0      0        2 
   7   chr7_55963053     ZBoe    A    G        0      0        2 
   7   chr7_55963053     ZGre    A    G        0      0        2 
   7   chr7_55963053     ZHar    A    G        0      0        2 
   7   chr7_55963053   Sample    A    G        0      0        2 
   7   chr7_55964216     AAsi    A    T        0      0        2 
   7   chr7_55964216     AKia    A    T        0      0        2 
   7   chr7_55964216     AOna    A    T        0      0        2 
   7   chr7_55964216     ASom    A    T        0      0        2 
   7   chr7_55964216     HCab    A    T        0      0        2 
   7   chr7_55964216     HPrz    A    T        0      0        2 
   7   chr7_55964216     ZBoe    A    T        0      0        2 
   7   chr7_55964216     ZGre    A    T        0      0        2 
   7   chr7_55964216     ZHar    A    T      0.5      1        2 
   7   chr7_55964216   Sample    A    T        0      0        2 
   7   chr7_55965752     AAsi    A    G        0      0        2 
   7   chr7_55965752     AKia    A    G        0      0        2 
   7   chr7_55965752     AOna    A    G        0      0        2 
   7   chr7_55965752     ASom    A    G        0      0        2 
   7   chr7_55965752     HCab    A    G        1      2        2 
   7   chr7_55965752     HPrz    A    G        1      2        2 
   7   chr7_55965752     ZBoe    A    G        0      0        2 
   7   chr7_55965752     ZGre    A    G        0      0        2 
   7   chr7_55965752     ZHar    A    G        0      0        2 
   7   chr7_55965752   Sample    A    G        0      0        2 
   7   chr7_55979315     AAsi    T    C        1      2        2 
   7   chr7_55979315     AKia    T    C        0      0        2 
   7   chr7_55979315     AOna    T    C        0      0        2 
   7   chr7_55979315     ASom    T    C        1      2        2 
   7   chr7_55979315     HCab    T    C        0      0        2 
   7   chr7_55979315     HPrz    T    C        0      0        2 
   7   chr7_55979315     ZBoe    T    C        0      0        2 
   7   chr7_55979315     ZGre    T    C        0      0        2 
   7   chr7_55979315     ZHar    T    C        0      0        2 
   7   chr7_55979315   Sample    T    C        1      2        2 
   7   chr7_55979354     AAsi    G    A        0      0        2 
   7   chr7_55979354     AKia    G    A        0      0        2 
   7   chr7_55979354     AOna    G    A        0      0        2 
   7   chr7_55979354     ASom    G    A        0      0        2 
   7   chr7_55979354     HCab    G    A        0      0        2 
   7   chr7_55979354     HPrz    G    A        0      0        2 
   7   chr7_55979354     ZBoe    G    A      0.5      1        2 
   7   chr7_55979354     ZGre    G    A        0      0        2 
   7   chr7_55979354     ZHar    G    A        0      0        2 
   7   chr7_55979354   Sample    G    A        0      0        2 
   7   chr7_55979430     AAsi    G    A        0      0        2 
   7   chr7_55979430     AKia    G    A        0      0        2 
   7   chr7_55979430     AOna    G    A        0      0        2 
   7   chr7_55979430     ASom    G    A        0      0        2 
   7   chr7_55979430     HCab    G    A        0      0        2 
   7   chr7_55979430     HPrz    G    A      0.5      1        2 
   7   chr7_55979430     ZBoe    G    A        0      0        2 
   7   chr7_55979430     ZGre    G    A        0      0        2 
   7   chr7_55979430     ZHar    G    A        0      0        2 
   7   chr7_55979430   Sample    G    A        0      0        2 
   7   chr7_55987970     AAsi    C    T        0      0        2 
   7   chr7_55987970     AKia    C    T        0      0        2 
   7   chr7_55987970     AOna    C    T        0      0        2 
   7   chr7_55987970     ASom    C    T        0      0        2 
   7   chr7_55987970     HCab    C    T        0      0        2 
   7   chr7_55987970     HPrz    C    T        0      0        2 
   7   chr7_55987970     ZBoe    C    T      0.5      1        2 
   7   chr7_55987970     ZGre    C    T        0      0        2 
   7   chr7_55987970     ZHar    C    T        0      0        2 
   7   chr7_55987970   Sample    C    T        0      0        2 
   7   chr7_55989635     AAsi    C    T        1      2        2 
   7   chr7_55989635     AKia    C    T      0.5      1        2 
   7   chr7_55989635     AOna    C    T      0.5      1        2 
   7   chr7_55989635     ASom    C    T        1      2        2 
   7   chr7_55989635     HCab    C    T        0      0        2 
   7   chr7_55989635     HPrz    C    T        0      0        2 
   7   chr7_55989635     ZBoe    C    T        0      0        2 
   7   chr7_55989635     ZGre    C    T        0      0        2 
   7   chr7_55989635     ZHar    C    T        0      0        2 
   7   chr7_55989635   Sample    C    T        1      2        2 
   7   chr7_56000329     AAsi    A    G        0      0        2 
   7   chr7_56000329     AKia    A    G        0      0        2 
   7   chr7_56000329     AOna    A    G        0      0        2 
   7   chr7_56000329     ASom    A    G        0      0        2 
   7   chr7_56000329     HCab    A    G        0      0        2 
   7   chr7_56000329     HPrz    A    G        0      0        2 
   7   chr7_56000329     ZBoe    A    G        0      0        2 
   7   chr7_56000329     ZGre    A    G      0.5      1        2 
   7   chr7_56000329     ZHar    A    G        0      0        2 
   7   chr7_56000329   Sample    A    G        0      0        2 
   7   chr7_56006133     AAsi    G    A        0      0        2 
   7   chr7_56006133     AKia    G    A        0      0        2 
   7   chr7_56006133     AOna    G    A        1      2        2 
   7   chr7_56006133     ASom    G    A        0      0        2 
   7   chr7_56006133     HCab    G    A        0      0        2 
   7   chr7_56006133     HPrz    G    A        0      0        2 
   7   chr7_56006133     ZBoe    G    A        0      0        2 
   7   chr7_56006133     ZGre    G    A        0      0        2 
   7   chr7_56006133     ZHar    G    A        0      0        2 
   7   chr7_56006133   Sample    G    A        0      0        2 
   7   chr7_56010001     AAsi    A    G        0      0        2 
   7   chr7_56010001     AKia    A    G        0      0        2 
   7   chr7_56010001     AOna    A    G        0      0        2 
   7   chr7_56010001     ASom    A    G        0      0        2 
   7   chr7_56010001     HCab    A    G      0.5      1        2 
   7   chr7_56010001     HPrz    A    G        0      0        2 
   7   chr7_56010001     ZBoe    A    G        0      0        2 
   7   chr7_56010001     ZGre    A    G        0      0        2 
   7   chr7_56010001     ZHar    A    G        0      0        2 
   7   chr7_56010001   Sample    A    G        0      0        2 
   7   chr7_56012628     AAsi    A    T        0      0        2 
   7   chr7_56012628     AKia    A    T        0      0        2 
   7   chr7_56012628     AOna    A    T        1      2        2 
   7   chr7_56012628     ASom    A    T        0      0        2 
   7   chr7_56012628     HCab    A    T        0      0        2 
   7   chr7_56012628     HPrz    A    T        0      0        2 
   7   chr7_56012628     ZBoe    A    T        0      0        2 
   7   chr7_56012628     ZGre    A    T        0      0        2 
   7   chr7_56012628     ZHar    A    T        0      0        2 
   7   chr7_56012628   Sample    A    T        0      0        2 
   7   chr7_56020855     AAsi    T    C        1      2        2 
   7   chr7_56020855     AKia    T    C        0      0        2 
   7   chr7_56020855     AOna    T    C        0      0        2 
   7   chr7_56020855     ASom    T    C        1      2        2 
   7   chr7_56020855     HCab    T    C        1      2        2 
   7   chr7_56020855     HPrz    T    C        1      2        2 
   7   chr7_56020855     ZBoe    T    C        0      0        2 
   7   chr7_56020855     ZGre    T    C        0      0        2 
   7   chr7_56020855     ZHar    T    C        0      0        2 
   7   chr7_56020855   Sample    T    C        1      2        2 
   7   chr7_56024300     AAsi    A    G        0      0        2 
   7   chr7_56024300     AKia    A    G        0      0        2 
   7   chr7_56024300     AOna    A    G      0.5      1        2 
   7   chr7_56024300     ASom    A    G        0      0        2 
   7   chr7_56024300     HCab    A    G        0      0        2 
   7   chr7_56024300     HPrz    A    G        0      0        2 
   7   chr7_56024300     ZBoe    A    G        0      0        2 
   7   chr7_56024300     ZGre    A    G        0      0        2 
   7   chr7_56024300     ZHar    A    G        0      0        2 
   7   chr7_56024300   Sample    A    G        0      0        2 
   7   chr7_56027653     AAsi    A    G        0      0        2 
   7   chr7_56027653     AKia    A    G        0      0        2 
   7   chr7_56027653     AOna    A    G        0      0        2 
   7   chr7_56027653     ASom    A    G        0      0        2 
   7   chr7_56027653     HCab    A    G        1      2        2 
   7   chr7_56027653     HPrz    A    G        1      2        2 
   7   chr7_56027653     ZBoe    A    G        0      0        2 
   7   chr7_56027653     ZGre    A    G        0      0        2 
   7   chr7_56027653     ZHar    A    G        0      0        2 
   7   chr7_56027653   Sample    A    G        0      0        2 
   7   chr7_56032297     AAsi    A    G        0      0        2 
   7   chr7_56032297     AKia    A    G        0      0        2 
   7   chr7_56032297     AOna    A    G        0      0        2 
   7   chr7_56032297     ASom    A    G        0      0        2 
   7   chr7_56032297     HCab    A    G        1      2        2 
   7   chr7_56032297     HPrz    A    G        1      2        2 
   7   chr7_56032297     ZBoe    A    G        0      0        2 
   7   chr7_56032297     ZGre    A    G        0      0        2 
   7   chr7_56032297     ZHar    A    G        0      0        2 
   7   chr7_56032297   Sample    A    G        0      0        2 
   7   chr7_56041344     AAsi    T    C        0      0        2 
   7   chr7_56041344     AKia    T    C        0      0        2 
   7   chr7_56041344     AOna    T    C        0      0        2 
   7   chr7_56041344     ASom    T    C        0      0        2 
   7   chr7_56041344     HCab    T    C        0      0        2 
   7   chr7_56041344     HPrz    T    C      0.5      1        2 
   7   chr7_56041344     ZBoe    T    C        0      0        2 
   7   chr7_56041344     ZGre    T    C        0      0        2 
   7   chr7_56041344     ZHar    T    C        0      0        2 
   7   chr7_56041344   Sample    T    C        0      0        2 
   7   chr7_56060396     AAsi    G    A        0      0        2 
   7   chr7_56060396     AKia    G    A      0.5      1        2 
   7   chr7_56060396     AOna    G    A        1      2        2 
   7   chr7_56060396     ASom    G    A        0      0        2 
   7   chr7_56060396     HCab    G    A        0      0        2 
   7   chr7_56060396     HPrz    G    A        0      0        2 
   7   chr7_56060396     ZBoe    G    A        0      0        2 
   7   chr7_56060396     ZGre    G    A        0      0        2 
   7   chr7_56060396     ZHar    G    A        0      0        2 
   7   chr7_56060396   Sample    G    A        0      0        2 
   7   chr7_56061023     AAsi    G    T        0      0        2 
   7   chr7_56061023     AKia    G    T        0      0        2 
   7   chr7_56061023     AOna    G    T      0.5      1        2 
   7   chr7_56061023     ASom    G    T        0      0        2 
   7   chr7_56061023     HCab    G    T        0      0        2 
   7   chr7_56061023     HPrz    G    T        0      0        2 
   7   chr7_56061023     ZBoe    G    T        0      0        2 
   7   chr7_56061023     ZGre    G    T        0      0        2 
   7   chr7_56061023     ZHar    G    T        0      0        2 
   7   chr7_56061023   Sample    G    T        0      0        2 
   7   chr7_56067391     AAsi    G    A        0      0        2 
   7   chr7_56067391     AKia    G    A        1      2        2 
   7   chr7_56067391     AOna    G    A        1      2        2 
   7   chr7_56067391     ASom    G    A        0      0        2 
   7   chr7_56067391     HCab    G    A        0      0        2 
   7   chr7_56067391     HPrz    G    A        0      0        2 
   7   chr7_56067391     ZBoe    G    A        0      0        2 
   7   chr7_56067391     ZGre    G    A        0      0        2 
   7   chr7_56067391     ZHar    G    A        0      0        2 
   7   chr7_56067391   Sample    G    A        0      0        2 
   7   chr7_56070560     AAsi    G    A        0      0        2 
   7   chr7_56070560     AKia    G    A      0.5      1        2 
   7   chr7_56070560     AOna    G    A        0      0        2 
   7   chr7_56070560     ASom    G    A        0      0        2 
   7   chr7_56070560     HCab    G    A        0      0        2 
   7   chr7_56070560     HPrz    G    A        0      0        2 
   7   chr7_56070560     ZBoe    G    A        0      0        2 
   7   chr7_56070560     ZGre    G    A        0      0        2 
   7   chr7_56070560     ZHar    G    A        0      0        2 
   7   chr7_56070560   Sample    G    A        0      0        2 
   7   chr7_56074309     AAsi    T    C        0      0        2 
   7   chr7_56074309     AKia    T    C        0      0        2 
   7   chr7_56074309     AOna    T    C        0      0        2 
   7   chr7_56074309     ASom    T    C        0      0        2 
   7   chr7_56074309     HCab    T    C        0      0        2 
   7   chr7_56074309     HPrz    T    C        0      0        2 
   7   chr7_56074309     ZBoe    T    C        0      0        2 
   7   chr7_56074309     ZGre    T    C      0.5      1        2 
   7   chr7_56074309     ZHar    T    C        0      0        2 
   7   chr7_56074309   Sample    T    C        0      0        2 
   7   chr7_56083410     AAsi    T    G        1      2        2 
   7   chr7_56083410     AKia    T    G        0      0        2 
   7   chr7_56083410     AOna    T    G        0      0        2 
   7   chr7_56083410     ASom    T    G        0      0        2 
   7   chr7_56083410     HCab    T    G        0      0        2 
   7   chr7_56083410     HPrz    T    G        0      0        2 
   7   chr7_56083410     ZBoe    T    G        0      0        2 
   7   chr7_56083410     ZGre    T    G        0      0        2 
   7   chr7_56083410     ZHar    T    G        0      0        2 
   7   chr7_56083410   Sample    T    G        0      0        2 
   7   chr7_56085717     AAsi    T    A        0      0        2 
   7   chr7_56085717     AKia    T    A        0      0        2 
   7   chr7_56085717     AOna    T    A        0      0        2 
   7   chr7_56085717     ASom    T    A        0      0        2 
   7   chr7_56085717     HCab    T    A        0      0        2 
   7   chr7_56085717     HPrz    T    A        0      0        2 
   7   chr7_56085717     ZBoe    T    A        0      0        2 
   7   chr7_56085717     ZGre    T    A        0      0        2 
   7   chr7_56085717     ZHar    T    A      0.5      1        2 
   7   chr7_56085717   Sample    T    A        0      0        2 
   7   chr7_56096788     AAsi    A    G        0      0        2 
   7   chr7_56096788     AKia    A    G        0      0        2 
   7   chr7_56096788     AOna    A    G        0      0        2 
   7   chr7_56096788     ASom    A    G        0      0        2 
   7   chr7_56096788     HCab    A    G        0      0        2 
   7   chr7_56096788     HPrz    A    G        0      0        2 
   7   chr7_56096788     ZBoe    A    G      0.5      1        2 
   7   chr7_56096788     ZGre    A    G        0      0        2 
   7   chr7_56096788     ZHar    A    G        0      0        2 
   7   chr7_56096788   Sample    A    G        0      0        2 
   7   chr7_56100961     AAsi    A    G        0      0        2 
   7   chr7_56100961     AKia    A    G        0      0        2 
   7   chr7_56100961     AOna    A    G        0      0        2 
   7   chr7_56100961     ASom    A    G        0      0        2 
   7   chr7_56100961     HCab    A    G        0      0        2 
   7   chr7_56100961     HPrz    A    G        0      0        2 
   7   chr7_56100961     ZBoe    A    G        0      0        2 
   7   chr7_56100961     ZGre    A    G      0.5      1        2 
   7   chr7_56100961     ZHar    A    G        0      0        2 
   7   chr7_56100961   Sample    A    G        0      0        2 
   7   chr7_56102719     AAsi    A    G        0      0        2 
   7   chr7_56102719     AKia    A    G        0      0        2 
   7   chr7_56102719     AOna    A    G        0      0        2 
   7   chr7_56102719     ASom    A    G        0      0        2 
   7   chr7_56102719     HCab    A    G        0      0        2 
   7   chr7_56102719     HPrz    A    G        0      0        2 
   7   chr7_56102719     ZBoe    A    G        1      2        2 
   7   chr7_56102719     ZGre    A    G        0      0        2 
   7   chr7_56102719     ZHar    A    G        0      0        2 
   7   chr7_56102719   Sample    A    G        0      0        2 
   7   chr7_56103471     AAsi    G    T        0      0        2 
   7   chr7_56103471     AKia    G    T        0      0        2 
   7   chr7_56103471     AOna    G    T        0      0        2 
   7   chr7_56103471     ASom    G    T        0      0        2 
   7   chr7_56103471     HCab    G    T      0.5      1        2 
   7   chr7_56103471     HPrz    G    T        0      0        2 
   7   chr7_56103471     ZBoe    G    T        0      0        2 
   7   chr7_56103471     ZGre    G    T        0      0        2 
   7   chr7_56103471     ZHar    G    T        0      0        2 
   7   chr7_56103471   Sample    G    T        0      0        2 
   7   chr7_56118863     AAsi    A    G        0      0        2 
   7   chr7_56118863     AKia    A    G        0      0        2 
   7   chr7_56118863     AOna    A    G        0      0        2 
   7   chr7_56118863     ASom    A    G        0      0        2 
   7   chr7_56118863     HCab    A    G      0.5      1        2 
   7   chr7_56118863     HPrz    A    G      0.5      1        2 
   7   chr7_56118863     ZBoe    A    G        0      0        2 
   7   chr7_56118863     ZGre    A    G        0      0        2 
   7   chr7_56118863     ZHar    A    G        0      0        2 
   7   chr7_56118863   Sample    A    G        0      0        2 
   7   chr7_56119272     AAsi    C    T        0      0        2 
   7   chr7_56119272     AKia    C    T        0      0        2 
   7   chr7_56119272     AOna    C    T        0      0        2 
   7   chr7_56119272     ASom    C    T        0      0        2 
   7   chr7_56119272     HCab    C    T        0      0        2 
   7   chr7_56119272     HPrz    C    T      0.5      1        2 
   7   chr7_56119272     ZBoe    C    T        0      0        2 
   7   chr7_56119272     ZGre    C    T        0      0        2 
   7   chr7_56119272     ZHar    C    T        0      0        2 
   7   chr7_56119272   Sample    C    T        0      0        2 
   7   chr7_56125181     AAsi    A    G        0      0        2 
   7   chr7_56125181     AKia    A    G        1      2        2 
   7   chr7_56125181     AOna    A    G        1      2        2 
   7   chr7_56125181     ASom    A    G        0      0        2 
   7   chr7_56125181     HCab    A    G        0      0        2 
   7   chr7_56125181     HPrz    A    G        0      0        2 
   7   chr7_56125181     ZBoe    A    G        0      0        2 
   7   chr7_56125181     ZGre    A    G        0      0        2 
   7   chr7_56125181     ZHar    A    G        0      0        2 
   7   chr7_56125181   Sample    A    G        0      0        2 
   7   chr7_56131742     AAsi    T    C        0      0        2 
   7   chr7_56131742     AKia    T    C        0      0        2 
   7   chr7_56131742     AOna    T    C        0      0        2 
   7   chr7_56131742     ASom    T    C        0      0        2 
   7   chr7_56131742     HCab    T    C        1      2        2 
   7   chr7_56131742     HPrz    T    C        1      2        2 
   7   chr7_56131742     ZBoe    T    C        0      0        2 
   7   chr7_56131742     ZGre    T    C        0      0        2 
   7   chr7_56131742     ZHar    T    C        0      0        2 
   7   chr7_56131742   Sample    T    C        0      0        2 
   7   chr7_56132297     AAsi    G    A        1      2        2 
   7   chr7_56132297     AKia    G    A        1      2        2 
   7   chr7_56132297     AOna    G    A        1      2        2 
   7   chr7_56132297     ASom    G    A        1      2        2 
   7   chr7_56132297     HCab    G    A        0      0        2 
   7   chr7_56132297     HPrz    G    A        0      0        2 
   7   chr7_56132297     ZBoe    G    A        0      0        2 
   7   chr7_56132297     ZGre    G    A        0      0        2 
   7   chr7_56132297     ZHar    G    A        0      0        2 
   7   chr7_56132297   Sample    G    A        1      2        2 
   7   chr7_56133923     AAsi    G    A        0      0        2 
   7   chr7_56133923     AKia    G    A        1      2        2 
   7   chr7_56133923     AOna    G    A        1      2        2 
   7   chr7_56133923     ASom    G    A        0      0        2 
   7   chr7_56133923     HCab    G    A        1      2        2 
   7   chr7_56133923     HPrz    G    A        1      2        2 
   7   chr7_56133923     ZBoe    G    A        0      0        2 
   7   chr7_56133923     ZGre    G    A        0      0        2 
   7   chr7_56133923     ZHar    G    A        0      0        2 
   7   chr7_56133923   Sample    G    A        0      0        2 
   7   chr7_56136717     AAsi    G    A        0      0        2 
   7   chr7_56136717     AKia    G    A        0      0        2 
   7   chr7_56136717     AOna    G    A        0      0        2 
   7   chr7_56136717     ASom    G    A        0      0        2 
   7   chr7_56136717     HCab    G    A        1      2        2 
   7   chr7_56136717     HPrz    G    A        1      2        2 
   7   chr7_56136717     ZBoe    G    A        0      0        2 
   7   chr7_56136717     ZGre    G    A        0      0        2 
   7   chr7_56136717     ZHar    G    A        0      0        2 
   7   chr7_56136717   Sample    G    A        0      0        2 
   7   chr7_56138494     AAsi    A    G      0.5      1        2 
   7   chr7_56138494     AKia    A    G        0      0        2 
   7   chr7_56138494     AOna    A    G        0      0        2 
   7   chr7_56138494     ASom    A    G        1      2        2 
   7   chr7_56138494     HCab    A    G        0      0        2 
   7   chr7_56138494     HPrz    A    G        0      0        2 
   7   chr7_56138494     ZBoe    A    G        0      0        2 
   7   chr7_56138494     ZGre    A    G        0      0        2 
   7   chr7_56138494     ZHar    A    G        0      0        2 
   7   chr7_56138494   Sample    A    G        1      2        2 
   7   chr7_56139412     AAsi    C    T      0.5      1        2 
   7   chr7_56139412     AKia    C    T        0      0        2 
   7   chr7_56139412     AOna    C    T        0      0        2 
   7   chr7_56139412     ASom    C    T        0      0        2 
   7   chr7_56139412     HCab    C    T        0      0        2 
   7   chr7_56139412     HPrz    C    T        0      0        2 
   7   chr7_56139412     ZBoe    C    T        0      0        2 
   7   chr7_56139412     ZGre    C    T        0      0        2 
   7   chr7_56139412     ZHar    C    T        0      0        2 
   7   chr7_56139412   Sample    C    T        0      0        2 
   7   chr7_56139434     AAsi    G    C        0      0        2 
   7   chr7_56139434     AKia    G    C        0      0        2 
   7   chr7_56139434     AOna    G    C        0      0        2 
   7   chr7_56139434     ASom    G    C        0      0        2 
   7   chr7_56139434     HCab    G    C        0      0        2 
   7   chr7_56139434     HPrz    G    C      0.5      1        2 
   7   chr7_56139434     ZBoe    G    C        0      0        2 
   7   chr7_56139434     ZGre    G    C        0      0        2 
   7   chr7_56139434     ZHar    G    C        0      0        2 
   7   chr7_56139434   Sample    G    C        0      0        2 
   7   chr7_56139440     AAsi    A    G      0.5      1        2 
   7   chr7_56139440     AKia    A    G        0      0        2 
   7   chr7_56139440     AOna    A    G        0      0        2 
   7   chr7_56139440     ASom    A    G        1      2        2 
   7   chr7_56139440     HCab    A    G        0      0        2 
   7   chr7_56139440     HPrz    A    G        0      0        2 
   7   chr7_56139440     ZBoe    A    G        0      0        2 
   7   chr7_56139440     ZGre    A    G        0      0        2 
   7   chr7_56139440     ZHar    A    G        0      0        2 
   7   chr7_56139440   Sample    A    G        1      2        2 
   7   chr7_56141528     AAsi    A    G        0      0        2 
   7   chr7_56141528     AKia    A    G        0      0        2 
   7   chr7_56141528     AOna    A    G        0      0        2 
   7   chr7_56141528     ASom    A    G        0      0        2 
   7   chr7_56141528     HCab    A    G        0      0        2 
   7   chr7_56141528     HPrz    A    G        0      0        2 
   7   chr7_56141528     ZBoe    A    G      0.5      1        2 
   7   chr7_56141528     ZGre    A    G        0      0        2 
   7   chr7_56141528     ZHar    A    G        0      0        2 
   7   chr7_56141528   Sample    A    G        0      0        2 
   7   chr7_56142825     AAsi    A    G        0      0        2 
   7   chr7_56142825     AKia    A    G        0      0        2 
   7   chr7_56142825     AOna    A    G        0      0        2 
   7   chr7_56142825     ASom    A    G        0      0        2 
   7   chr7_56142825     HCab    A    G        0      0        2 
   7   chr7_56142825     HPrz    A    G        0      0        2 
   7   chr7_56142825     ZBoe    A    G        0      0        2 
   7   chr7_56142825     ZGre    A    G        1      2        2 
   7   chr7_56142825     ZHar    A    G        0      0        2 
   7   chr7_56142825   Sample    A    G        0      0        2 
   7   chr7_56144528     AAsi    C    A        0      0        2 
   7   chr7_56144528     AKia    C    A        1      2        2 
   7   chr7_56144528     AOna    C    A        1      2        2 
   7   chr7_56144528     ASom    C    A        0      0        2 
   7   chr7_56144528     HCab    C    A        0      0        2 
   7   chr7_56144528     HPrz    C    A        0      0        2 
   7   chr7_56144528     ZBoe    C    A        0      0        2 
   7   chr7_56144528     ZGre    C    A        0      0        2 
   7   chr7_56144528     ZHar    C    A        0      0        2 
   7   chr7_56144528   Sample    C    A        0      0        2 
   7   chr7_56154636     AAsi    C    T        0      0        2 
   7   chr7_56154636     AKia    C    T        0      0        2 
   7   chr7_56154636     AOna    C    T        0      0        2 
   7   chr7_56154636     ASom    C    T        0      0        2 
   7   chr7_56154636     HCab    C    T        0      0        2 
   7   chr7_56154636     HPrz    C    T        0      0        2 
   7   chr7_56154636     ZBoe    C    T        0      0        2 
   7   chr7_56154636     ZGre    C    T        0      0        2 
   7   chr7_56154636     ZHar    C    T        1      2        2 
   7   chr7_56154636   Sample    C    T        0      0        2 
   7   chr7_56167701     AAsi    C    A        1      2        2 
   7   chr7_56167701     AKia    C    A        0      0        2 
   7   chr7_56167701     AOna    C    A        0      0        2 
   7   chr7_56167701     ASom    C    A        1      2        2 
   7   chr7_56167701     HCab    C    A        1      2        2 
   7   chr7_56167701     HPrz    C    A        1      2        2 
   7   chr7_56167701     ZBoe    C    A        0      0        2 
   7   chr7_56167701     ZGre    C    A        0      0        2 
   7   chr7_56167701     ZHar    C    A        0      0        2 
   7   chr7_56167701   Sample    C    A        1      2        2 
   7   chr7_56185445     AAsi    G    A        0      0        2 
   7   chr7_56185445     AKia    G    A        0      0        2 
   7   chr7_56185445     AOna    G    A      0.5      1        2 
   7   chr7_56185445     ASom    G    A        0      0        2 
   7   chr7_56185445     HCab    G    A        0      0        2 
   7   chr7_56185445     HPrz    G    A        0      0        2 
   7   chr7_56185445     ZBoe    G    A        0      0        2 
   7   chr7_56185445     ZGre    G    A        0      0        2 
   7   chr7_56185445     ZHar    G    A        0      0        2 
   7   chr7_56185445   Sample    G    A        0      0        2 
   7   chr7_56185821     AAsi    C    A        0      0        2 
   7   chr7_56185821     AKia    C    A        0      0        2 
   7   chr7_56185821     AOna    C    A        0      0        2 
   7   chr7_56185821     ASom    C    A        0      0        2 
   7   chr7_56185821     HCab    C    A        0      0        2 
   7   chr7_56185821     HPrz    C    A        0      0        2 
   7   chr7_56185821     ZBoe    C    A        0      0        2 
   7   chr7_56185821     ZGre    C    A        0      0        2 
   7   chr7_56185821     ZHar    C    A      0.5      1        2 
   7   chr7_56185821   Sample    C    A        0      0        2 
   7   chr7_56187512     AAsi    A    G        0      0        2 
   7   chr7_56187512     AKia    A    G        0      0        2 
   7   chr7_56187512     AOna    A    G        0      0        2 
   7   chr7_56187512     ASom    A    G        0      0        2 
   7   chr7_56187512     HCab    A    G        0      0        2 
   7   chr7_56187512     HPrz    A    G      0.5      1        2 
   7   chr7_56187512     ZBoe    A    G        0      0        2 
   7   chr7_56187512     ZGre    A    G        0      0        2 
   7   chr7_56187512     ZHar    A    G        0      0        2 
   7   chr7_56187512   Sample    A    G        0      0        2 
   7   chr7_56198871     AAsi    G    A        0      0        2 
   7   chr7_56198871     AKia    G    A      0.5      1        2 
   7   chr7_56198871     AOna    G    A      0.5      1        2 
   7   chr7_56198871     ASom    G    A        0      0        2 
   7   chr7_56198871     HCab    G    A        0      0        2 
   7   chr7_56198871     HPrz    G    A        0      0        2 
   7   chr7_56198871     ZBoe    G    A        0      0        2 
   7   chr7_56198871     ZGre    G    A        0      0        2 
   7   chr7_56198871     ZHar    G    A        0      0        2 
   7   chr7_56198871   Sample    G    A        0      0        2 
   7   chr7_56200882     AAsi    T    C        0      0        2 
   7   chr7_56200882     AKia    T    C        0      0        2 
   7   chr7_56200882     AOna    T    C        0      0        2 
   7   chr7_56200882     ASom    T    C        0      0        2 
   7   chr7_56200882     HCab    T    C      0.5      1        2 
   7   chr7_56200882     HPrz    T    C        0      0        2 
   7   chr7_56200882     ZBoe    T    C        0      0        2 
   7   chr7_56200882     ZGre    T    C        0      0        2 
   7   chr7_56200882     ZHar    T    C        0      0        2 
   7   chr7_56200882   Sample    T    C        0      0        2 
   7   chr7_56203272     AAsi    G    A        0      0        2 
   7   chr7_56203272     AKia    G    A        0      0        2 
   7   chr7_56203272     AOna    G    A        0      0        2 
   7   chr7_56203272     ASom    G    A        0      0        2 
   7   chr7_56203272     HCab    G    A        0      0        2 
   7   chr7_56203272     HPrz    G    A        0      0        2 
   7   chr7_56203272     ZBoe    G    A        0      0        2 
   7   chr7_56203272     ZGre    G    A        0      0        2 
   7   chr7_56203272     ZHar    G    A      0.5      1        2 
   7   chr7_56203272   Sample    G    A        0      0        2 
   7   chr7_56222597     AAsi    A    G        0      0        2 
   7   chr7_56222597     AKia    A    G        0      0        2 
   7   chr7_56222597     AOna    A    G        0      0        2 
   7   chr7_56222597     ASom    A    G        0      0        2 
   7   chr7_56222597     HCab    A    G        0      0        2 
   7   chr7_56222597     HPrz    A    G        0      0        2 
   7   chr7_56222597     ZBoe    A    G        0      0        2 
   7   chr7_56222597     ZGre    A    G      0.5      1        2 
   7   chr7_56222597     ZHar    A    G        0      0        2 
   7   chr7_56222597   Sample    A    G        0      0        2 
   7   chr7_56222799     AAsi    T    A        0      0        2 
   7   chr7_56222799     AKia    T    A        0      0        2 
   7   chr7_56222799     AOna    T    A      0.5      1        2 
   7   chr7_56222799     ASom    T    A        0      0        2 
   7   chr7_56222799     HCab    T    A        0      0        2 
   7   chr7_56222799     HPrz    T    A        0      0        2 
   7   chr7_56222799     ZBoe    T    A        0      0        2 
   7   chr7_56222799     ZGre    T    A        0      0        2 
   7   chr7_56222799     ZHar    T    A        0      0        2 
   7   chr7_56222799   Sample    T    A        0      0        2 
   7   chr7_56229610     AAsi    G    C        0      0        2 
   7   chr7_56229610     AKia    G    C        0      0        2 
   7   chr7_56229610     AOna    G    C      0.5      1        2 
   7   chr7_56229610     ASom    G    C        0      0        2 
   7   chr7_56229610     HCab    G    C        0      0        2 
   7   chr7_56229610     HPrz    G    C        0      0        2 
   7   chr7_56229610     ZBoe    G    C        0      0        2 
   7   chr7_56229610     ZGre    G    C        0      0        2 
   7   chr7_56229610     ZHar    G    C        0      0        2 
   7   chr7_56229610   Sample    G    C        0      0        2 
   7   chr7_56248853     AAsi    A    G        0      0        2 
   7   chr7_56248853     AKia    A    G        1      2        2 
   7   chr7_56248853     AOna    A    G      0.5      1        2 
   7   chr7_56248853     ASom    A    G        0      0        2 
   7   chr7_56248853     HCab    A    G        0      0        2 
   7   chr7_56248853     HPrz    A    G        0      0        2 
   7   chr7_56248853     ZBoe    A    G        0      0        2 
   7   chr7_56248853     ZGre    A    G        0      0        2 
   7   chr7_56248853     ZHar    A    G        0      0        2 
   7   chr7_56248853   Sample    A    G        0      0        2 
   7   chr7_56257025     AAsi    A    G        0      0        2 
   7   chr7_56257025     AKia    A    G        0      0        2 
   7   chr7_56257025     AOna    A    G      0.5      1        2 
   7   chr7_56257025     ASom    A    G        0      0        2 
   7   chr7_56257025     HCab    A    G        0      0        2 
   7   chr7_56257025     HPrz    A    G        0      0        2 
   7   chr7_56257025     ZBoe    A    G        0      0        2 
   7   chr7_56257025     ZGre    A    G        0      0        2 
   7   chr7_56257025     ZHar    A    G        0      0        2 
   7   chr7_56257025   Sample    A    G        0      0        2 
   7   chr7_56258419     AAsi    C    T        0      0        2 
   7   chr7_56258419     AKia    C    T        0      0        2 
   7   chr7_56258419     AOna    C    T        0      0        2 
   7   chr7_56258419     ASom    C    T        0      0        2 
   7   chr7_56258419     HCab    C    T        1      2        2 
   7   chr7_56258419     HPrz    C    T        1      2        2 
   7   chr7_56258419     ZBoe    C    T        0      0        2 
   7   chr7_56258419     ZGre    C    T        0      0        2 
   7   chr7_56258419     ZHar    C    T        0      0        2 
   7   chr7_56258419   Sample    C    T        0      0        2 
   7   chr7_56259735     AAsi    T    C        0      0        2 
   7   chr7_56259735     AKia    T    C        0      0        2 
   7   chr7_56259735     AOna    T    C        0      0        2 
   7   chr7_56259735     ASom    T    C        0      0        2 
   7   chr7_56259735     HCab    T    C        0      0        2 
   7   chr7_56259735     HPrz    T    C        0      0        2 
   7   chr7_56259735     ZBoe    T    C        0      0        2 
   7   chr7_56259735     ZGre    T    C        0      0        2 
   7   chr7_56259735     ZHar    T    C        1      2        2 
   7   chr7_56259735   Sample    T    C        0      0        2 
   7   chr7_56264076     AAsi    A    G        0      0        2 
   7   chr7_56264076     AKia    A    G        0      0        2 
   7   chr7_56264076     AOna    A    G        0      0        2 
   7   chr7_56264076     ASom    A    G        0      0        2 
   7   chr7_56264076     HCab    A    G        0      0        2 
   7   chr7_56264076     HPrz    A    G        0      0        2 
   7   chr7_56264076     ZBoe    A    G        0      0        2 
   7   chr7_56264076     ZGre    A    G        0      0        2 
   7   chr7_56264076     ZHar    A    G        1      2        2 
   7   chr7_56264076   Sample    A    G        0      0        2 
   7   chr7_56277459     AAsi    T    C        1      2        2 
   7   chr7_56277459     AKia    T    C        0      0        2 
   7   chr7_56277459     AOna    T    C        0      0        2 
   7   chr7_56277459     ASom    T    C        1      2        2 
   7   chr7_56277459     HCab    T    C        0      0        2 
   7   chr7_56277459     HPrz    T    C        0      0        2 
   7   chr7_56277459     ZBoe    T    C        0      0        2 
   7   chr7_56277459     ZGre    T    C        0      0        2 
   7   chr7_56277459     ZHar    T    C        0      0        2 
   7   chr7_56277459   Sample    T    C        0      0        2 
   7   chr7_56283636     AAsi    C    T        0      0        2 
   7   chr7_56283636     AKia    C    T        0      0        2 
   7   chr7_56283636     AOna    C    T        0      0        2 
   7   chr7_56283636     ASom    C    T        0      0        2 
   7   chr7_56283636     HCab    C    T      0.5      1        2 
   7   chr7_56283636     HPrz    C    T        0      0        2 
   7   chr7_56283636     ZBoe    C    T        0      0        2 
   7   chr7_56283636     ZGre    C    T        0      0        2 
   7   chr7_56283636     ZHar    C    T        0      0        2 
   7   chr7_56283636   Sample    C    T        0      0        2 
   7   chr7_56287202     AAsi    T    C        0      0        2 
   7   chr7_56287202     AKia    T    C        0      0        2 
   7   chr7_56287202     AOna    T    C        0      0        2 
   7   chr7_56287202     ASom    T    C        0      0        2 
   7   chr7_56287202     HCab    T    C        0      0        2 
   7   chr7_56287202     HPrz    T    C        0      0        2 
   7   chr7_56287202     ZBoe    T    C        0      0        2 
   7   chr7_56287202     ZGre    T    C        0      0        2 
   7   chr7_56287202     ZHar    T    C      0.5      1        2 
   7   chr7_56287202   Sample    T    C        0      0        2 
   7   chr7_56288618     AAsi    G    A        0      0        2 
   7   chr7_56288618     AKia    G    A        0      0        2 
   7   chr7_56288618     AOna    G    A        0      0        2 
   7   chr7_56288618     ASom    G    A        1      2        2 
   7   chr7_56288618     HCab    G    A        0      0        2 
   7   chr7_56288618     HPrz    G    A        0      0        2 
   7   chr7_56288618     ZBoe    G    A        0      0        2 
   7   chr7_56288618     ZGre    G    A        0      0        2 
   7   chr7_56288618     ZHar    G    A        0      0        2 
   7   chr7_56288618   Sample    G    A        0      0        2 
   7   chr7_56290287     AAsi    A    G        0      0        2 
   7   chr7_56290287     AKia    A    G        0      0        2 
   7   chr7_56290287     AOna    A    G        0      0        2 
   7   chr7_56290287     ASom    A    G        0      0        2 
   7   chr7_56290287     HCab    A    G        1      2        2 
   7   chr7_56290287     HPrz    A    G        1      2        2 
   7   chr7_56290287     ZBoe    A    G        0      0        2 
   7   chr7_56290287     ZGre    A    G        0      0        2 
   7   chr7_56290287     ZHar    A    G        0      0        2 
   7   chr7_56290287   Sample    A    G        0      0        2 
   7   chr7_56301173     AAsi    G    A        0      0        2 
   7   chr7_56301173     AKia    G    A        0      0        2 
   7   chr7_56301173     AOna    G    A      0.5      1        2 
   7   chr7_56301173     ASom    G    A        0      0        2 
   7   chr7_56301173     HCab    G    A        0      0        2 
   7   chr7_56301173     HPrz    G    A        0      0        2 
   7   chr7_56301173     ZBoe    G    A        0      0        2 
   7   chr7_56301173     ZGre    G    A        0      0        2 
   7   chr7_56301173     ZHar    G    A        0      0        2 
   7   chr7_56301173   Sample    G    A        0      0        2 
   7   chr7_56305009     AAsi    G    A        0      0        2 
   7   chr7_56305009     AKia    G    A        0      0        2 
   7   chr7_56305009     AOna    G    A      0.5      1        2 
   7   chr7_56305009     ASom    G    A        0      0        2 
   7   chr7_56305009     HCab    G    A        0      0        2 
   7   chr7_56305009     HPrz    G    A        0      0        2 
   7   chr7_56305009     ZBoe    G    A        0      0        2 
   7   chr7_56305009     ZGre    G    A        0      0        2 
   7   chr7_56305009     ZHar    G    A        0      0        2 
   7   chr7_56305009   Sample    G    A        0      0        2 
   7   chr7_56307362     AAsi    A    G        0      0        2 
   7   chr7_56307362     AKia    A    G        0      0        2 
   7   chr7_56307362     AOna    A    G      0.5      1        2 
   7   chr7_56307362     ASom    A    G        0      0        2 
   7   chr7_56307362     HCab    A    G        0      0        2 
   7   chr7_56307362     HPrz    A    G        0      0        2 
   7   chr7_56307362     ZBoe    A    G        0      0        2 
   7   chr7_56307362     ZGre    A    G        0      0        2 
   7   chr7_56307362     ZHar    A    G        0      0        2 
   7   chr7_56307362   Sample    A    G        0      0        2 
   7   chr7_56315762     AAsi    A    G        0      0        2 
   7   chr7_56315762     AKia    A    G        0      0        2 
   7   chr7_56315762     AOna    A    G        0      0        2 
   7   chr7_56315762     ASom    A    G        0      0        2 
   7   chr7_56315762     HCab    A    G        0      0        2 
   7   chr7_56315762     HPrz    A    G        0      0        2 
   7   chr7_56315762     ZBoe    A    G        1      2        2 
   7   chr7_56315762     ZGre    A    G        0      0        2 
   7   chr7_56315762     ZHar    A    G        0      0        2 
   7   chr7_56315762   Sample    A    G        0      0        2 
   7   chr7_56321632     AAsi    C    T        0      0        2 
   7   chr7_56321632     AKia    C    T        0      0        2 
   7   chr7_56321632     AOna    C    T        0      0        2 
   7   chr7_56321632     ASom    C    T        0      0        2 
   7   chr7_56321632     HCab    C    T        0      0        2 
   7   chr7_56321632     HPrz    C    T        0      0        2 
   7   chr7_56321632     ZBoe    C    T        1      2        2 
   7   chr7_56321632     ZGre    C    T        1      2        2 
   7   chr7_56321632     ZHar    C    T        1      2        2 
   7   chr7_56321632   Sample    C    T        0      0        2 
   7   chr7_56331123     AAsi    G    A        0      0        2 
   7   chr7_56331123     AKia    G    A      0.5      1        2 
   7   chr7_56331123     AOna    G    A        1      2        2 
   7   chr7_56331123     ASom    G    A        0      0        2 
   7   chr7_56331123     HCab    G    A        0      0        2 
   7   chr7_56331123     HPrz    G    A        0      0        2 
   7   chr7_56331123     ZBoe    G    A        1      2        2 
   7   chr7_56331123     ZGre    G    A        1      2        2 
   7   chr7_56331123     ZHar    G    A        1      2        2 
   7   chr7_56331123   Sample    G    A        0      0        2 
   7   chr7_56334932     AAsi    G    A        0      0        2 
   7   chr7_56334932     AKia    G    A      0.5      1        2 
   7   chr7_56334932     AOna    G    A        0      0        2 
   7   chr7_56334932     ASom    G    A        0      0        2 
   7   chr7_56334932     HCab    G    A        0      0        2 
   7   chr7_56334932     HPrz    G    A        0      0        2 
   7   chr7_56334932     ZBoe    G    A        0      0        2 
   7   chr7_56334932     ZGre    G    A        0      0        2 
   7   chr7_56334932     ZHar    G    A        0      0        2 
   7   chr7_56334932   Sample    G    A        0      0        2 
   7   chr7_56342786     AAsi    T    C        0      0        2 
   7   chr7_56342786     AKia    T    C        0      0        2 
   7   chr7_56342786     AOna    T    C        0      0        2 
   7   chr7_56342786     ASom    T    C        1      2        2 
   7   chr7_56342786     HCab    T    C        0      0        2 
   7   chr7_56342786     HPrz    T    C        0      0        2 
   7   chr7_56342786     ZBoe    T    C        0      0        2 
   7   chr7_56342786     ZGre    T    C        0      0        2 
   7   chr7_56342786     ZHar    T    C        0      0        2 
   7   chr7_56342786   Sample    T    C        0      0        2 
   7   chr7_56347681     AAsi    A    C        0      0        2 
   7   chr7_56347681     AKia    A    C      0.5      1        2 
   7   chr7_56347681     AOna    A    C        0      0        2 
   7   chr7_56347681     ASom    A    C        0      0        2 
   7   chr7_56347681     HCab    A    C        0      0        2 
   7   chr7_56347681     HPrz    A    C        0      0        2 
   7   chr7_56347681     ZBoe    A    C        0      0        2 
   7   chr7_56347681     ZGre    A    C        0      0        2 
   7   chr7_56347681     ZHar    A    C        0      0        2 
   7   chr7_56347681   Sample    A    C        0      0        2 
   7   chr7_56348492     AAsi    T    C        0      0        2 
   7   chr7_56348492     AKia    T    C        0      0        2 
   7   chr7_56348492     AOna    T    C        0      0        2 
   7   chr7_56348492     ASom    T    C        0      0        2 
   7   chr7_56348492     HCab    T    C        0      0        2 
   7   chr7_56348492     HPrz    T    C        0      0        2 
   7   chr7_56348492     ZBoe    T    C        0      0        2 
   7   chr7_56348492     ZGre    T    C        1      2        2 
   7   chr7_56348492     ZHar    T    C        0      0        2 
   7   chr7_56348492   Sample    T    C        0      0        2 
   7   chr7_56350154     AAsi    C    T        0      0        2 
   7   chr7_56350154     AKia    C    T        0      0        2 
   7   chr7_56350154     AOna    C    T        0      0        2 
   7   chr7_56350154     ASom    C    T        0      0        2 
   7   chr7_56350154     HCab    C    T        0      0        2 
   7   chr7_56350154     HPrz    C    T        0      0        2 
   7   chr7_56350154     ZBoe    C    T        0      0        2 
   7   chr7_56350154     ZGre    C    T        0      0        2 
   7   chr7_56350154     ZHar    C    T      0.5      1        2 
   7   chr7_56350154   Sample    C    T        0      0        2 
   7   chr7_56362005     AAsi    A    G        0      0        2 
   7   chr7_56362005     AKia    A    G      0.5      1        2 
   7   chr7_56362005     AOna    A    G        0      0        2 
   7   chr7_56362005     ASom    A    G        0      0        2 
   7   chr7_56362005     HCab    A    G        0      0        2 
   7   chr7_56362005     HPrz    A    G        0      0        2 
   7   chr7_56362005     ZBoe    A    G        0      0        2 
   7   chr7_56362005     ZGre    A    G        0      0        2 
   7   chr7_56362005     ZHar    A    G        0      0        2 
   7   chr7_56362005   Sample    A    G        0      0        2 
   7   chr7_56376136     AAsi    C    A        0      0        2 
   7   chr7_56376136     AKia    C    A        0      0        2 
   7   chr7_56376136     AOna    C    A        0      0        2 
   7   chr7_56376136     ASom    C    A        0      0        2 
   7   chr7_56376136     HCab    C    A        1      2        2 
   7   chr7_56376136     HPrz    C    A        1      2        2 
   7   chr7_56376136     ZBoe    C    A        0      0        2 
   7   chr7_56376136     ZGre    C    A        0      0        2 
   7   chr7_56376136     ZHar    C    A        0      0        2 
   7   chr7_56376136   Sample    C    A        0      0        2 
   7   chr7_56379532     AAsi    C    T        0      0        2 
   7   chr7_56379532     AKia    C    T        0      0        2 
   7   chr7_56379532     AOna    C    T        0      0        2 
   7   chr7_56379532     ASom    C    T        0      0        2 
   7   chr7_56379532     HCab    C    T        0      0        2 
   7   chr7_56379532     HPrz    C    T      0.5      1        2 
   7   chr7_56379532     ZBoe    C    T        0      0        2 
   7   chr7_56379532     ZGre    C    T        0      0        2 
   7   chr7_56379532     ZHar    C    T        0      0        2 
   7   chr7_56379532   Sample    C    T        0      0        2 
   7   chr7_56383294     AAsi    T    C        0      0        2 
   7   chr7_56383294     AKia    T    C        0      0        2 
   7   chr7_56383294     AOna    T    C        0      0        2 
   7   chr7_56383294     ASom    T    C        0      0        2 
   7   chr7_56383294     HCab    T    C        0      0        2 
   7   chr7_56383294     HPrz    T    C        0      0        2 
   7   chr7_56383294     ZBoe    T    C      0.5      1        2 
   7   chr7_56383294     ZGre    T    C        0      0        2 
   7   chr7_56383294     ZHar    T    C        0      0        2 
   7   chr7_56383294   Sample    T    C        0      0        2 
   7   chr7_56384144     AAsi    A    G        0      0        2 
   7   chr7_56384144     AKia    A    G        0      0        2 
   7   chr7_56384144     AOna    A    G        0      0        2 
   7   chr7_56384144     ASom    A    G        0      0        2 
   7   chr7_56384144     HCab    A    G      0.5      1        2 
   7   chr7_56384144     HPrz    A    G      0.5      1        2 
   7   chr7_56384144     ZBoe    A    G        0      0        2 
   7   chr7_56384144     ZGre    A    G        0      0        2 
   7   chr7_56384144     ZHar    A    G        0      0        2 
   7   chr7_56384144   Sample    A    G        0      0        2 
   7   chr7_56393249     AAsi    C    A        0      0        2 
   7   chr7_56393249     AKia    C    A        0      0        2 
   7   chr7_56393249     AOna    C    A        0      0        2 
   7   chr7_56393249     ASom    C    A        0      0        2 
   7   chr7_56393249     HCab    C    A      0.5      1        2 
   7   chr7_56393249     HPrz    C    A        0      0        2 
   7   chr7_56393249     ZBoe    C    A        0      0        2 
   7   chr7_56393249     ZGre    C    A        0      0        2 
   7   chr7_56393249     ZHar    C    A        0      0        2 
   7   chr7_56393249   Sample    C    A        0      0        2 
   7   chr7_56395993     AAsi    A    G        0      0        2 
   7   chr7_56395993     AKia    A    G      0.5      1        2 
   7   chr7_56395993     AOna    A    G        0      0        2 
   7   chr7_56395993     ASom    A    G        0      0        2 
   7   chr7_56395993     HCab    A    G        0      0        2 
   7   chr7_56395993     HPrz    A    G        0      0        2 
   7   chr7_56395993     ZBoe    A    G        0      0        2 
   7   chr7_56395993     ZGre    A    G        0      0        2 
   7   chr7_56395993     ZHar    A    G        0      0        2 
   7   chr7_56395993   Sample    A    G        0      0        2 
   7   chr7_56398545     AAsi    C    G        0      0        2 
   7   chr7_56398545     AKia    C    G        0      0        2 
   7   chr7_56398545     AOna    C    G        0      0        2 
   7   chr7_56398545     ASom    C    G        1      2        2 
   7   chr7_56398545     HCab    C    G        0      0        2 
   7   chr7_56398545     HPrz    C    G        0      0        2 
   7   chr7_56398545     ZBoe    C    G        0      0        2 
   7   chr7_56398545     ZGre    C    G        0      0        2 
   7   chr7_56398545     ZHar    C    G        0      0        2 
   7   chr7_56398545   Sample    C    G        0      0        2 
   7   chr7_56403957     AAsi    G    T        0      0        2 
   7   chr7_56403957     AKia    G    T        0      0        2 
   7   chr7_56403957     AOna    G    T        0      0        2 
   7   chr7_56403957     ASom    G    T        0      0        2 
   7   chr7_56403957     HCab    G    T        1      2        2 
   7   chr7_56403957     HPrz    G    T        1      2        2 
   7   chr7_56403957     ZBoe    G    T        0      0        2 
   7   chr7_56403957     ZGre    G    T        0      0        2 
   7   chr7_56403957     ZHar    G    T        0      0        2 
   7   chr7_56403957   Sample    G    T        0      0        2 
   7   chr7_56411452     AAsi    C    A        0      0        2 
   7   chr7_56411452     AKia    C    A        0      0        2 
   7   chr7_56411452     AOna    C    A        0      0        2 
   7   chr7_56411452     ASom    C    A        0      0        2 
   7   chr7_56411452     HCab    C    A        0      0        2 
   7   chr7_56411452     HPrz    C    A        0      0        2 
   7   chr7_56411452     ZBoe    C    A        0      0        2 
   7   chr7_56411452     ZGre    C    A      0.5      1        2 
   7   chr7_56411452     ZHar    C    A        0      0        2 
   7   chr7_56411452   Sample    C    A        0      0        2 
   7   chr7_56413890     AAsi    G    C      0.5      1        2 
   7   chr7_56413890     AKia    G    C        0      0        2 
   7   chr7_56413890     AOna    G    C        0      0        2 
   7   chr7_56413890     ASom    G    C        0      0        2 
   7   chr7_56413890     HCab    G    C        0      0        2 
   7   chr7_56413890     HPrz    G    C        0      0        2 
   7   chr7_56413890     ZBoe    G    C        0      0        2 
   7   chr7_56413890     ZGre    G    C        0      0        2 
   7   chr7_56413890     ZHar    G    C        0      0        2 
   7   chr7_56413890   Sample    G    C        1      2        2 
   7   chr7_56420339     AAsi    C    G        0      0        2 
   7   chr7_56420339     AKia    C    G        0      0        2 
   7   chr7_56420339     AOna    C    G        0      0        2 
   7   chr7_56420339     ASom    C    G      0.5      1        2 
   7   chr7_56420339     HCab    C    G        0      0        2 
   7   chr7_56420339     HPrz    C    G        0      0        2 
   7   chr7_56420339     ZBoe    C    G        0      0        2 
   7   chr7_56420339     ZGre    C    G        0      0        2 
   7   chr7_56420339     ZHar    C    G        0      0        2 
   7   chr7_56420339   Sample    C    G        0      0        2 
   7   chr7_56430866     AAsi    A    G        0      0        2 
   7   chr7_56430866     AKia    A    G        0      0        2 
   7   chr7_56430866     AOna    A    G      0.5      1        2 
   7   chr7_56430866     ASom    A    G        0      0        2 
   7   chr7_56430866     HCab    A    G        0      0        2 
   7   chr7_56430866     HPrz    A    G        0      0        2 
   7   chr7_56430866     ZBoe    A    G        0      0        2 
   7   chr7_56430866     ZGre    A    G        0      0        2 
   7   chr7_56430866     ZHar    A    G        0      0        2 
   7   chr7_56430866   Sample    A    G        1      2        2 
   7   chr7_56431468     AAsi    G    T        0      0        2 
   7   chr7_56431468     AKia    G    T        0      0        2 
   7   chr7_56431468     AOna    G    T        0      0        2 
   7   chr7_56431468     ASom    G    T      0.5      1        2 
   7   chr7_56431468     HCab    G    T        0      0        2 
   7   chr7_56431468     HPrz    G    T        0      0        2 
   7   chr7_56431468     ZBoe    G    T        0      0        2 
   7   chr7_56431468     ZGre    G    T        0      0        2 
   7   chr7_56431468     ZHar    G    T        0      0        2 
   7   chr7_56431468   Sample    G    T        0      0        2 
   7   chr7_56431972     AAsi    C    G        0      0        2 
   7   chr7_56431972     AKia    C    G        0      0        2 
   7   chr7_56431972     AOna    C    G        0      0        2 
   7   chr7_56431972     ASom    C    G        0      0        2 
   7   chr7_56431972     HCab    C    G        0      0        2 
   7   chr7_56431972     HPrz    C    G      0.5      1        2 
   7   chr7_56431972     ZBoe    C    G        0      0        2 
   7   chr7_56431972     ZGre    C    G        0      0        2 
   7   chr7_56431972     ZHar    C    G        0      0        2 
   7   chr7_56431972   Sample    C    G        0      0        2 
   7   chr7_56443044     AAsi    C    A        0      0        2 
   7   chr7_56443044     AKia    C    A        0      0        2 
   7   chr7_56443044     AOna    C    A        0      0        2 
   7   chr7_56443044     ASom    C    A        0      0        2 
   7   chr7_56443044     HCab    C    A        0      0        2 
   7   chr7_56443044     HPrz    C    A        0      0        2 
   7   chr7_56443044     ZBoe    C    A      0.5      1        2 
   7   chr7_56443044     ZGre    C    A        0      0        2 
   7   chr7_56443044     ZHar    C    A        0      0        2 
   7   chr7_56443044   Sample    C    A        0      0        2 
   7   chr7_56445397     AAsi    T    C        0      0        2 
   7   chr7_56445397     AKia    T    C        0      0        2 
   7   chr7_56445397     AOna    T    C        0      0        2 
   7   chr7_56445397     ASom    T    C        0      0        2 
   7   chr7_56445397     HCab    T    C        0      0        2 
   7   chr7_56445397     HPrz    T    C      0.5      1        2 
   7   chr7_56445397     ZBoe    T    C        0      0        2 
   7   chr7_56445397     ZGre    T    C        0      0        2 
   7   chr7_56445397     ZHar    T    C        0      0        2 
   7   chr7_56445397   Sample    T    C        0      0        2 
   7   chr7_56445864     AAsi    C    T        0      0        2 
   7   chr7_56445864     AKia    C    T        0      0        2 
   7   chr7_56445864     AOna    C    T      0.5      1        2 
   7   chr7_56445864     ASom    C    T        0      0        2 
   7   chr7_56445864     HCab    C    T        0      0        2 
   7   chr7_56445864     HPrz    C    T        0      0        2 
   7   chr7_56445864     ZBoe    C    T        0      0        2 
   7   chr7_56445864     ZGre    C    T        0      0        2 
   7   chr7_56445864     ZHar    C    T        0      0        2 
   7   chr7_56445864   Sample    C    T        0      0        2 
   7   chr7_56447439     AAsi    C    T        0      0        2 
   7   chr7_56447439     AKia    C    T        0      0        2 
   7   chr7_56447439     AOna    C    T        0      0        2 
   7   chr7_56447439     ASom    C    T        0      0        2 
   7   chr7_56447439     HCab    C    T        0      0        2 
   7   chr7_56447439     HPrz    C    T        0      0        2 
   7   chr7_56447439     ZBoe    C    T      0.5      1        2 
   7   chr7_56447439     ZGre    C    T        0      0        2 
   7   chr7_56447439     ZHar    C    T        0      0        2 
   7   chr7_56447439   Sample    C    T        0      0        2 
   7   chr7_56447682     AAsi    C    T        0      0        2 
   7   chr7_56447682     AKia    C    T        0      0        2 
   7   chr7_56447682     AOna    C    T        0      0        2 
   7   chr7_56447682     ASom    C    T        0      0        2 
   7   chr7_56447682     HCab    C    T        0      0        2 
   7   chr7_56447682     HPrz    C    T        0      0        2 
   7   chr7_56447682     ZBoe    C    T      0.5      1        2 
   7   chr7_56447682     ZGre    C    T        0      0        2 
   7   chr7_56447682     ZHar    C    T        0      0        2 
   7   chr7_56447682   Sample    C    T        0      0        2 
   7   chr7_56451914     AAsi    T    C        0      0        2 
   7   chr7_56451914     AKia    T    C        0      0        2 
   7   chr7_56451914     AOna    T    C        0      0        2 
   7   chr7_56451914     ASom    T    C        0      0        2 
   7   chr7_56451914     HCab    T    C        1      2        2 
   7   chr7_56451914     HPrz    T    C        1      2        2 
   7   chr7_56451914     ZBoe    T    C        0      0        2 
   7   chr7_56451914     ZGre    T    C        0      0        2 
   7   chr7_56451914     ZHar    T    C        0      0        2 
   7   chr7_56451914   Sample    T    C        0      0        2 
   7   chr7_56462677     AAsi    A    G        0      0        2 
   7   chr7_56462677     AKia    A    G        0      0        2 
   7   chr7_56462677     AOna    A    G        0      0        2 
   7   chr7_56462677     ASom    A    G        0      0        2 
   7   chr7_56462677     HCab    A    G      0.5      1        2 
   7   chr7_56462677     HPrz    A    G        1      2        2 
   7   chr7_56462677     ZBoe    A    G        0      0        2 
   7   chr7_56462677     ZGre    A    G        0      0        2 
   7   chr7_56462677     ZHar    A    G        0      0        2 
   7   chr7_56462677   Sample    A    G        0      0        2 
   7   chr7_56463445     AAsi    A    G        0      0        2 
   7   chr7_56463445     AKia    A    G        0      0        2 
   7   chr7_56463445     AOna    A    G        0      0        2 
   7   chr7_56463445     ASom    A    G        0      0        2 
   7   chr7_56463445     HCab    A    G        0      0        2 
   7   chr7_56463445     HPrz    A    G        0      0        2 
   7   chr7_56463445     ZBoe    A    G      0.5      1        2 
   7   chr7_56463445     ZGre    A    G        0      0        2 
   7   chr7_56463445     ZHar    A    G        0      0        2 
   7   chr7_56463445   Sample    A    G        0      0        2 
   7   chr7_56464011     AAsi    A    G        0      0        2 
   7   chr7_56464011     AKia    A    G        0      0        2 
   7   chr7_56464011     AOna    A    G        0      0        2 
   7   chr7_56464011     ASom    A    G        0      0        2 
   7   chr7_56464011     HCab    A    G        1      2        2 
   7   chr7_56464011     HPrz    A    G        1      2        2 
   7   chr7_56464011     ZBoe    A    G        0      0        2 
   7   chr7_56464011     ZGre    A    G        0      0        2 
   7   chr7_56464011     ZHar    A    G        0      0        2 
   7   chr7_56464011   Sample    A    G        0      0        2 
   7   chr7_56484189     AAsi    T    C        0      0        2 
   7   chr7_56484189     AKia    T    C        0      0        2 
   7   chr7_56484189     AOna    T    C        0      0        2 
   7   chr7_56484189     ASom    T    C        0      0        2 
   7   chr7_56484189     HCab    T    C        0      0        2 
   7   chr7_56484189     HPrz    T    C        0      0        2 
   7   chr7_56484189     ZBoe    T    C        0      0        2 
   7   chr7_56484189     ZGre    T    C      0.5      1        2 
   7   chr7_56484189     ZHar    T    C        0      0        2 
   7   chr7_56484189   Sample    T    C        0      0        2 
   7   chr7_56485181     AAsi    A    G        0      0        2 
   7   chr7_56485181     AKia    A    G        0      0        2 
   7   chr7_56485181     AOna    A    G        0      0        2 
   7   chr7_56485181     ASom    A    G        0      0        2 
   7   chr7_56485181     HCab    A    G      0.5      1        2 
   7   chr7_56485181     HPrz    A    G        0      0        2 
   7   chr7_56485181     ZBoe    A    G        0      0        2 
   7   chr7_56485181     ZGre    A    G        0      0        2 
   7   chr7_56485181     ZHar    A    G        0      0        2 
   7   chr7_56485181   Sample    A    G        0      0        2 
   7   chr7_56485991     AAsi    A    G        0      0        2 
   7   chr7_56485991     AKia    A    G        1      2        2 
   7   chr7_56485991     AOna    A    G        0      0        2 
   7   chr7_56485991     ASom    A    G        0      0        2 
   7   chr7_56485991     HCab    A    G        0      0        2 
   7   chr7_56485991     HPrz    A    G        0      0        2 
   7   chr7_56485991     ZBoe    A    G        0      0        2 
   7   chr7_56485991     ZGre    A    G        0      0        2 
   7   chr7_56485991     ZHar    A    G        0      0        2 
   7   chr7_56485991   Sample    A    G        0      0        2 
   7   chr7_56487107     AAsi    T    C        0      0        2 
   7   chr7_56487107     AKia    T    C        0      0        2 
   7   chr7_56487107     AOna    T    C      0.5      1        2 
   7   chr7_56487107     ASom    T    C      0.5      1        2 
   7   chr7_56487107     HCab    T    C        0      0        2 
   7   chr7_56487107     HPrz    T    C        0      0        2 
   7   chr7_56487107     ZBoe    T    C        1      2        2 
   7   chr7_56487107     ZGre    T    C        1      2        2 
   7   chr7_56487107     ZHar    T    C        1      2        2 
   7   chr7_56487107   Sample    T    C        0      0        2 
   7   chr7_56487138     AAsi    C    T        0      0        2 
   7   chr7_56487138     AKia    C    T        0      0        2 
   7   chr7_56487138     AOna    C    T        0      0        2 
   7   chr7_56487138     ASom    C    T        0      0        2 
   7   chr7_56487138     HCab    C    T        1      2        2 
   7   chr7_56487138     HPrz    C    T        1      2        2 
   7   chr7_56487138     ZBoe    C    T        0      0        2 
   7   chr7_56487138     ZGre    C    T        0      0        2 
   7   chr7_56487138     ZHar    C    T        0      0        2 
   7   chr7_56487138   Sample    C    T        0      0        2 
   7   chr7_56494063     AAsi    C    T        0      0        2 
   7   chr7_56494063     AKia    C    T        0      0        2 
   7   chr7_56494063     AOna    C    T        0      0        2 
   7   chr7_56494063     ASom    C    T        0      0        2 
   7   chr7_56494063     HCab    C    T        1      2        2 
   7   chr7_56494063     HPrz    C    T        1      2        2 
   7   chr7_56494063     ZBoe    C    T        0      0        2 
   7   chr7_56494063     ZGre    C    T        0      0        2 
   7   chr7_56494063     ZHar    C    T        0      0        2 
   7   chr7_56494063   Sample    C    T        0      0        2 
   7   chr7_56495880     AAsi    G    C        1      2        2 
   7   chr7_56495880     AKia    G    C        0      0        2 
   7   chr7_56495880     AOna    G    C        0      0        2 
   7   chr7_56495880     ASom    G    C        1      2        2 
   7   chr7_56495880     HCab    G    C        0      0        2 
   7   chr7_56495880     HPrz    G    C        0      0        2 
   7   chr7_56495880     ZBoe    G    C        0      0        2 
   7   chr7_56495880     ZGre    G    C        0      0        2 
   7   chr7_56495880     ZHar    G    C        0      0        2 
   7   chr7_56495880   Sample    G    C        1      2        2 
   7   chr7_56502081     AAsi    G    A        0      0        2 
   7   chr7_56502081     AKia    G    A        0      0        2 
   7   chr7_56502081     AOna    G    A        0      0        2 
   7   chr7_56502081     ASom    G    A      0.5      1        2 
   7   chr7_56502081     HCab    G    A        0      0        2 
   7   chr7_56502081     HPrz    G    A        0      0        2 
   7   chr7_56502081     ZBoe    G    A        0      0        2 
   7   chr7_56502081     ZGre    G    A        0      0        2 
   7   chr7_56502081     ZHar    G    A        0      0        2 
   7   chr7_56502081   Sample    G    A        0      0        2 
   7   chr7_56502355     AAsi    T    C        0      0        2 
   7   chr7_56502355     AKia    T    C        0      0        2 
   7   chr7_56502355     AOna    T    C        0      0        2 
   7   chr7_56502355     ASom    T    C        0      0        2 
   7   chr7_56502355     HCab    T    C        0      0        2 
   7   chr7_56502355     HPrz    T    C        0      0        2 
   7   chr7_56502355     ZBoe    T    C        0      0        2 
   7   chr7_56502355     ZGre    T    C      0.5      1        2 
   7   chr7_56502355     ZHar    T    C        0      0        2 
   7   chr7_56502355   Sample    T    C        0      0        2 
   7   chr7_56502541     AAsi    G    C        0      0        2 
   7   chr7_56502541     AKia    G    C        0      0        2 
   7   chr7_56502541     AOna    G    C        0      0        2 
   7   chr7_56502541     ASom    G    C        0      0        2 
   7   chr7_56502541     HCab    G    C      0.5      1        2 
   7   chr7_56502541     HPrz    G    C        0      0        2 
   7   chr7_56502541     ZBoe    G    C        0      0        2 
   7   chr7_56502541     ZGre    G    C        0      0        2 
   7   chr7_56502541     ZHar    G    C        0      0        2 
   7   chr7_56502541   Sample    G    C        0      0        2 
   7   chr7_56511418     AAsi    T    C      0.5      1        2 
   7   chr7_56511418     AKia    T    C        0      0        2 
   7   chr7_56511418     AOna    T    C        0      0        2 
   7   chr7_56511418     ASom    T    C        0      0        2 
   7   chr7_56511418     HCab    T    C        0      0        2 
   7   chr7_56511418     HPrz    T    C        0      0        2 
   7   chr7_56511418     ZBoe    T    C        0      0        2 
   7   chr7_56511418     ZGre    T    C        0      0        2 
   7   chr7_56511418     ZHar    T    C        0      0        2 
   7   chr7_56511418   Sample    T    C        1      2        2 
   7   chr7_56525630     AAsi    G    T        0      0        2 
   7   chr7_56525630     AKia    G    T        0      0        2 
   7   chr7_56525630     AOna    G    T        0      0        2 
   7   chr7_56525630     ASom    G    T        0      0        2 
   7   chr7_56525630     HCab    G    T        0      0        2 
   7   chr7_56525630     HPrz    G    T        0      0        2 
   7   chr7_56525630     ZBoe    G    T        0      0        2 
   7   chr7_56525630     ZGre    G    T        1      2        2 
   7   chr7_56525630     ZHar    G    T        0      0        2 
   7   chr7_56525630   Sample    G    T        0      0        2 
   7   chr7_56528710     AAsi    G    T        0      0        2 
   7   chr7_56528710     AKia    G    T        0      0        2 
   7   chr7_56528710     AOna    G    T        0      0        2 
   7   chr7_56528710     ASom    G    T        0      0        2 
   7   chr7_56528710     HCab    G    T        0      0        2 
   7   chr7_56528710     HPrz    G    T        0      0        2 
   7   chr7_56528710     ZBoe    G    T        0      0        2 
   7   chr7_56528710     ZGre    G    T        0      0        2 
   7   chr7_56528710     ZHar    G    T      0.5      1        2 
   7   chr7_56528710   Sample    G    T        0      0        2 
   7   chr7_56532644     AAsi    A    G        0      0        2 
   7   chr7_56532644     AKia    A    G        0      0        2 
   7   chr7_56532644     AOna    A    G        0      0        2 
   7   chr7_56532644     ASom    A    G        0      0        2 
   7   chr7_56532644     HCab    A    G        0      0        2 
   7   chr7_56532644     HPrz    A    G      0.5      1        2 
   7   chr7_56532644     ZBoe    A    G        0      0        2 
   7   chr7_56532644     ZGre    A    G        0      0        2 
   7   chr7_56532644     ZHar    A    G        0      0        2 
   7   chr7_56532644   Sample    A    G        0      0        2 
   7   chr7_56532673     AAsi    A    T        0      0        2 
   7   chr7_56532673     AKia    A    T        0      0        2 
   7   chr7_56532673     AOna    A    T        0      0        2 
   7   chr7_56532673     ASom    A    T        0      0        2 
   7   chr7_56532673     HCab    A    T        0      0        2 
   7   chr7_56532673     HPrz    A    T        0      0        2 
   7   chr7_56532673     ZBoe    A    T        0      0        2 
   7   chr7_56532673     ZGre    A    T        1      2        2 
   7   chr7_56532673     ZHar    A    T        0      0        2 
   7   chr7_56532673   Sample    A    T        0      0        2 
   7   chr7_56533180     AAsi    A    G        0      0        2 
   7   chr7_56533180     AKia    A    G        0      0        2 
   7   chr7_56533180     AOna    A    G        0      0        2 
   7   chr7_56533180     ASom    A    G        0      0        2 
   7   chr7_56533180     HCab    A    G        1      2        2 
   7   chr7_56533180     HPrz    A    G        1      2        2 
   7   chr7_56533180     ZBoe    A    G        0      0        2 
   7   chr7_56533180     ZGre    A    G        0      0        2 
   7   chr7_56533180     ZHar    A    G        0      0        2 
   7   chr7_56533180   Sample    A    G        0      0        2 
   7   chr7_56538551     AAsi    T    C        0      0        2 
   7   chr7_56538551     AKia    T    C        0      0        2 
   7   chr7_56538551     AOna    T    C        0      0        2 
   7   chr7_56538551     ASom    T    C        0      0        2 
   7   chr7_56538551     HCab    T    C        0      0        2 
   7   chr7_56538551     HPrz    T    C        0      0        2 
   7   chr7_56538551     ZBoe    T    C      0.5      1        2 
   7   chr7_56538551     ZGre    T    C        0      0        2 
   7   chr7_56538551     ZHar    T    C        0      0        2 
   7   chr7_56538551   Sample    T    C        0      0        2 
   7   chr7_56540590     AAsi    G    A        0      0        2 
   7   chr7_56540590     AKia    G    A        0      0        2 
   7   chr7_56540590     AOna    G    A        0      0        2 
   7   chr7_56540590     ASom    G    A        0      0        2 
   7   chr7_56540590     HCab    G    A        0      0        2 
   7   chr7_56540590     HPrz    G    A        0      0        2 
   7   chr7_56540590     ZBoe    G    A        0      0        2 
   7   chr7_56540590     ZGre    G    A        0      0        2 
   7   chr7_56540590     ZHar    G    A        1      2        2 
   7   chr7_56540590   Sample    G    A        0      0        2 
   7   chr7_56541282     AAsi    T    G        0      0        2 
   7   chr7_56541282     AKia    T    G        0      0        2 
   7   chr7_56541282     AOna    T    G        0      0        2 
   7   chr7_56541282     ASom    T    G        0      0        2 
   7   chr7_56541282     HCab    T    G        0      0        2 
   7   chr7_56541282     HPrz    T    G        0      0        2 
   7   chr7_56541282     ZBoe    T    G      0.5      1        2 
   7   chr7_56541282     ZGre    T    G        0      0        2 
   7   chr7_56541282     ZHar    T    G        0      0        2 
   7   chr7_56541282   Sample    T    G        0      0        2 
   7   chr7_56542043     AAsi    A    T        0      0        2 
   7   chr7_56542043     AKia    A    T        0      0        2 
   7   chr7_56542043     AOna    A    T        0      0        2 
   7   chr7_56542043     ASom    A    T        0      0        2 
   7   chr7_56542043     HCab    A    T      0.5      1        2 
   7   chr7_56542043     HPrz    A    T        0      0        2 
   7   chr7_56542043     ZBoe    A    T        0      0        2 
   7   chr7_56542043     ZGre    A    T        0      0        2 
   7   chr7_56542043     ZHar    A    T        0      0        2 
   7   chr7_56542043   Sample    A    T        0      0        2 
   7   chr7_56544308     AAsi    A    G        0      0        2 
   7   chr7_56544308     AKia    A    G        0      0        2 
   7   chr7_56544308     AOna    A    G        0      0        2 
   7   chr7_56544308     ASom    A    G        0      0        2 
   7   chr7_56544308     HCab    A    G      0.5      1        2 
   7   chr7_56544308     HPrz    A    G      0.5      1        2 
   7   chr7_56544308     ZBoe    A    G        0      0        2 
   7   chr7_56544308     ZGre    A    G        0      0        2 
   7   chr7_56544308     ZHar    A    G        0      0        2 
   7   chr7_56544308   Sample    A    G        0      0        2 
   7   chr7_56544729     AAsi    C    T        0      0        2 
   7   chr7_56544729     AKia    C    T        0      0        2 
   7   chr7_56544729     AOna    C    T        0      0        2 
   7   chr7_56544729     ASom    C    T        0      0        2 
   7   chr7_56544729     HCab    C    T      0.5      1        2 
   7   chr7_56544729     HPrz    C    T      0.5      1        2 
   7   chr7_56544729     ZBoe    C    T        0      0        2 
   7   chr7_56544729     ZGre    C    T        0      0        2 
   7   chr7_56544729     ZHar    C    T        0      0        2 
   7   chr7_56544729   Sample    C    T        0      0        2 
   7   chr7_56566801     AAsi    C    G        0      0        2 
   7   chr7_56566801     AKia    C    G        0      0        2 
   7   chr7_56566801     AOna    C    G        0      0        2 
   7   chr7_56566801     ASom    C    G        0      0        2 
   7   chr7_56566801     HCab    C    G        0      0        2 
   7   chr7_56566801     HPrz    C    G        0      0        2 
   7   chr7_56566801     ZBoe    C    G        0      0        2 
   7   chr7_56566801     ZGre    C    G        0      0        2 
   7   chr7_56566801     ZHar    C    G      0.5      1        2 
   7   chr7_56566801   Sample    C    G        0      0        2 
   7   chr7_56594726     AAsi    A    C        1      2        2 
   7   chr7_56594726     AKia    A    C        0      0        2 
   7   chr7_56594726     AOna    A    C        0      0        2 
   7   chr7_56594726     ASom    A    C        1      2        2 
   7   chr7_56594726     HCab    A    C        1      2        2 
   7   chr7_56594726     HPrz    A    C        1      2        2 
   7   chr7_56594726     ZBoe    A    C        0      0        2 
   7   chr7_56594726     ZGre    A    C        0      0        2 
   7   chr7_56594726     ZHar    A    C        0      0        2 
   7   chr7_56594726   Sample    A    C        1      2        2 
   7   chr7_56598348     AAsi    T    C        0      0        2 
   7   chr7_56598348     AKia    T    C        0      0        2 
   7   chr7_56598348     AOna    T    C        0      0        2 
   7   chr7_56598348     ASom    T    C        0      0        2 
   7   chr7_56598348     HCab    T    C        0      0        2 
   7   chr7_56598348     HPrz    T    C        0      0        2 
   7   chr7_56598348     ZBoe    T    C      0.5      1        2 
   7   chr7_56598348     ZGre    T    C        0      0        2 
   7   chr7_56598348     ZHar    T    C        0      0        2 
   7   chr7_56598348   Sample    T    C        0      0        2 
   7   chr7_56600351     AAsi    C    T        0      0        2 
   7   chr7_56600351     AKia    C    T        0      0        2 
   7   chr7_56600351     AOna    C    T        0      0        2 
   7   chr7_56600351     ASom    C    T        0      0        2 
   7   chr7_56600351     HCab    C    T        0      0        2 
   7   chr7_56600351     HPrz    C    T      0.5      1        2 
   7   chr7_56600351     ZBoe    C    T        0      0        2 
   7   chr7_56600351     ZGre    C    T        0      0        2 
   7   chr7_56600351     ZHar    C    T        0      0        2 
   7   chr7_56600351   Sample    C    T        0      0        2 
   7   chr7_56601182     AAsi    G    A        0      0        2 
   7   chr7_56601182     AKia    G    A        0      0        2 
   7   chr7_56601182     AOna    G    A        0      0        2 
   7   chr7_56601182     ASom    G    A        0      0        2 
   7   chr7_56601182     HCab    G    A        0      0        2 
   7   chr7_56601182     HPrz    G    A        0      0        2 
   7   chr7_56601182     ZBoe    G    A      0.5      1        2 
   7   chr7_56601182     ZGre    G    A        0      0        2 
   7   chr7_56601182     ZHar    G    A        0      0        2 
   7   chr7_56601182   Sample    G    A        0      0        2 
   7   chr7_56606857     AAsi    T    C      0.5      1        2 
   7   chr7_56606857     AKia    T    C        0      0        2 
   7   chr7_56606857     AOna    T    C        0      0        2 
   7   chr7_56606857     ASom    T    C      0.5      1        2 
   7   chr7_56606857     HCab    T    C      0.5      1        2 
   7   chr7_56606857     HPrz    T    C        0      0        2 
   7   chr7_56606857     ZBoe    T    C        0      0        2 
   7   chr7_56606857     ZGre    T    C        0      0        2 
   7   chr7_56606857     ZHar    T    C        0      0        2 
   7   chr7_56606857   Sample    T    C        0      0        2 
   7   chr7_56644684     AAsi    T    C        0      0        2 
   7   chr7_56644684     AKia    T    C      0.5      1        2 
   7   chr7_56644684     AOna    T    C        0      0        2 
   7   chr7_56644684     ASom    T    C        0      0        2 
   7   chr7_56644684     HCab    T    C        0      0        2 
   7   chr7_56644684     HPrz    T    C        0      0        2 
   7   chr7_56644684     ZBoe    T    C        0      0        2 
   7   chr7_56644684     ZGre    T    C        0      0        2 
   7   chr7_56644684     ZHar    T    C        0      0        2 
   7   chr7_56644684   Sample    T    C        0      0        2 
   7   chr7_56647122     AAsi    C    G        0      0        2 
   7   chr7_56647122     AKia    C    G        0      0        2 
   7   chr7_56647122     AOna    C    G        0      0        2 
   7   chr7_56647122     ASom    C    G        0      0        2 
   7   chr7_56647122     HCab    C    G        0      0        2 
   7   chr7_56647122     HPrz    C    G        0      0        2 
   7   chr7_56647122     ZBoe    C    G        1      2        2 
   7   chr7_56647122     ZGre    C    G        0      0        2 
   7   chr7_56647122     ZHar    C    G        0      0        2 
   7   chr7_56647122   Sample    C    G        0      0        2 
   7   chr7_56647612     AAsi    G    T        0      0        2 
   7   chr7_56647612     AKia    G    T        0      0        2 
   7   chr7_56647612     AOna    G    T        0      0        2 
   7   chr7_56647612     ASom    G    T        0      0        2 
   7   chr7_56647612     HCab    G    T        1      2        2 
   7   chr7_56647612     HPrz    G    T        1      2        2 
   7   chr7_56647612     ZBoe    G    T        0      0        2 
   7   chr7_56647612     ZGre    G    T        0      0        2 
   7   chr7_56647612     ZHar    G    T        0      0        2 
   7   chr7_56647612   Sample    G    T        0      0        2 
   7   chr7_56647863     AAsi    A    G        0      0        2 
   7   chr7_56647863     AKia    A    G        0      0        2 
   7   chr7_56647863     AOna    A    G        0      0        2 
   7   chr7_56647863     ASom    A    G      0.5      1        2 
   7   chr7_56647863     HCab    A    G        0      0        2 
   7   chr7_56647863     HPrz    A    G        0      0        2 
   7   chr7_56647863     ZBoe    A    G        0      0        2 
   7   chr7_56647863     ZGre    A    G        0      0        2 
   7   chr7_56647863     ZHar    A    G        0      0        2 
   7   chr7_56647863   Sample    A    G        0      0        2 
   7   chr7_56655266     AAsi    C    T        0      0        2 
   7   chr7_56655266     AKia    C    T        0      0        2 
   7   chr7_56655266     AOna    C    T      0.5      1        2 
   7   chr7_56655266     ASom    C    T        0      0        2 
   7   chr7_56655266     HCab    C    T        1      2        2 
   7   chr7_56655266     HPrz    C    T        1      2        2 
   7   chr7_56655266     ZBoe    C    T        0      0        2 
   7   chr7_56655266     ZGre    C    T        0      0        2 
   7   chr7_56655266     ZHar    C    T        1      2        2 
   7   chr7_56655266   Sample    C    T        0      0        2 
   7   chr7_56669858     AAsi    G    T        0      0        2 
   7   chr7_56669858     AKia    G    T        0      0        2 
   7   chr7_56669858     AOna    G    T        0      0        2 
   7   chr7_56669858     ASom    G    T        0      0        2 
   7   chr7_56669858     HCab    G    T        0      0        2 
   7   chr7_56669858     HPrz    G    T      0.5      1        2 
   7   chr7_56669858     ZBoe    G    T        0      0        2 
   7   chr7_56669858     ZGre    G    T        0      0        2 
   7   chr7_56669858     ZHar    G    T        0      0        2 
   7   chr7_56669858   Sample    G    T        0      0        2 
   7   chr7_56671716     AAsi    A    G        0      0        2 
   7   chr7_56671716     AKia    A    G        1      2        2 
   7   chr7_56671716     AOna    A    G        1      2        2 
   7   chr7_56671716     ASom    A    G        0      0        2 
   7   chr7_56671716     HCab    A    G        1      2        2 
   7   chr7_56671716     HPrz    A    G        1      2        2 
   7   chr7_56671716     ZBoe    A    G        0      0        2 
   7   chr7_56671716     ZGre    A    G        0      0        2 
   7   chr7_56671716     ZHar    A    G        0      0        2 
   7   chr7_56671716   Sample    A    G        0      0        2 
   7   chr7_56690920     AAsi    G    A        0      0        2 
   7   chr7_56690920     AKia    G    A        0      0        2 
   7   chr7_56690920     AOna    G    A        0      0        2 
   7   chr7_56690920     ASom    G    A        0      0        2 
   7   chr7_56690920     HCab    G    A        1      2        2 
   7   chr7_56690920     HPrz    G    A        1      2        2 
   7   chr7_56690920     ZBoe    G    A        0      0        2 
   7   chr7_56690920     ZGre    G    A        0      0        2 
   7   chr7_56690920     ZHar    G    A      0.5      1        2 
   7   chr7_56690920   Sample    G    A        0      0        2 
   7   chr7_56692630     AAsi    C    T        0      0        2 
   7   chr7_56692630     AKia    C    T        0      0        2 
   7   chr7_56692630     AOna    C    T        0      0        2 
   7   chr7_56692630     ASom    C    T        0      0        2 
   7   chr7_56692630     HCab    C    T        1      2        2 
   7   chr7_56692630     HPrz    C    T        1      2        2 
   7   chr7_56692630     ZBoe    C    T        0      0        2 
   7   chr7_56692630     ZGre    C    T        0      0        2 
   7   chr7_56692630     ZHar    C    T        0      0        2 
   7   chr7_56692630   Sample    C    T        0      0        2 
   7   chr7_56702381     AAsi    C    T        1      2        2 
   7   chr7_56702381     AKia    C    T        1      2        2 
   7   chr7_56702381     AOna    C    T        1      2        2 
   7   chr7_56702381     ASom    C    T        1      2        2 
   7   chr7_56702381     HCab    C    T        0      0        2 
   7   chr7_56702381     HPrz    C    T        0      0        2 
   7   chr7_56702381     ZBoe    C    T        0      0        2 
   7   chr7_56702381     ZGre    C    T        0      0        2 
   7   chr7_56702381     ZHar    C    T        0      0        2 
   7   chr7_56702381   Sample    C    T        1      2        2 
   7   chr7_56704442     AAsi    C    G        0      0        2 
   7   chr7_56704442     AKia    C    G        0      0        2 
   7   chr7_56704442     AOna    C    G        0      0        2 
   7   chr7_56704442     ASom    C    G        0      0        2 
   7   chr7_56704442     HCab    C    G        1      2        2 
   7   chr7_56704442     HPrz    C    G        1      2        2 
   7   chr7_56704442     ZBoe    C    G        0      0        2 
   7   chr7_56704442     ZGre    C    G        0      0        2 
   7   chr7_56704442     ZHar    C    G        0      0        2 
   7   chr7_56704442   Sample    C    G        0      0        2 
   7   chr7_56706562     AAsi    G    A        0      0        2 
   7   chr7_56706562     AKia    G    A        0      0        2 
   7   chr7_56706562     AOna    G    A        0      0        2 
   7   chr7_56706562     ASom    G    A        0      0        2 
   7   chr7_56706562     HCab    G    A        0      0        2 
   7   chr7_56706562     HPrz    G    A        0      0        2 
   7   chr7_56706562     ZBoe    G    A        0      0        2 
   7   chr7_56706562     ZGre    G    A        0      0        2 
   7   chr7_56706562     ZHar    G    A        1      2        2 
   7   chr7_56706562   Sample    G    A        0      0        2 
   7   chr7_56714466     AAsi    T    C        0      0        2 
   7   chr7_56714466     AKia    T    C        1      2        2 
   7   chr7_56714466     AOna    T    C        0      0        2 
   7   chr7_56714466     ASom    T    C        0      0        2 
   7   chr7_56714466     HCab    T    C        0      0        2 
   7   chr7_56714466     HPrz    T    C        0      0        2 
   7   chr7_56714466     ZBoe    T    C        0      0        2 
   7   chr7_56714466     ZGre    T    C        0      0        2 
   7   chr7_56714466     ZHar    T    C        0      0        2 
   7   chr7_56714466   Sample    T    C        0      0        2 
   7   chr7_56717467     AAsi    A    G        0      0        2 
   7   chr7_56717467     AKia    A    G        0      0        2 
   7   chr7_56717467     AOna    A    G        0      0        2 
   7   chr7_56717467     ASom    A    G        0      0        2 
   7   chr7_56717467     HCab    A    G        0      0        2 
   7   chr7_56717467     HPrz    A    G        0      0        2 
   7   chr7_56717467     ZBoe    A    G        0      0        2 
   7   chr7_56717467     ZGre    A    G        0      0        2 
   7   chr7_56717467     ZHar    A    G        1      2        2 
   7   chr7_56717467   Sample    A    G        0      0        2 
   7   chr7_56718474     AAsi    T    C        0      0        2 
   7   chr7_56718474     AKia    T    C        0      0        2 
   7   chr7_56718474     AOna    T    C        0      0        2 
   7   chr7_56718474     ASom    T    C        0      0        2 
   7   chr7_56718474     HCab    T    C        1      2        2 
   7   chr7_56718474     HPrz    T    C        1      2        2 
   7   chr7_56718474     ZBoe    T    C        0      0        2 
   7   chr7_56718474     ZGre    T    C        0      0        2 
   7   chr7_56718474     ZHar    T    C        0      0        2 
   7   chr7_56718474   Sample    T    C        0      0        2 
   7   chr7_56721944     AAsi    T    C        0      0        2 
   7   chr7_56721944     AKia    T    C        0      0        2 
   7   chr7_56721944     AOna    T    C        0      0        2 
   7   chr7_56721944     ASom    T    C        0      0        2 
   7   chr7_56721944     HCab    T    C        1      2        2 
   7   chr7_56721944     HPrz    T    C        1      2        2 
   7   chr7_56721944     ZBoe    T    C        0      0        2 
   7   chr7_56721944     ZGre    T    C        0      0        2 
   7   chr7_56721944     ZHar    T    C        0      0        2 
   7   chr7_56721944   Sample    T    C        0      0        2 
   7   chr7_56728854     AAsi    A    C        0      0        2 
   7   chr7_56728854     AKia    A    C        0      0        2 
   7   chr7_56728854     AOna    A    C        0      0        2 
   7   chr7_56728854     ASom    A    C        0      0        2 
   7   chr7_56728854     HCab    A    C        0      0        2 
   7   chr7_56728854     HPrz    A    C        0      0        2 
   7   chr7_56728854     ZBoe    A    C        0      0        2 
   7   chr7_56728854     ZGre    A    C        0      0        2 
   7   chr7_56728854     ZHar    A    C        1      2        2 
   7   chr7_56728854   Sample    A    C        0      0        2 
   7   chr7_56730767     AAsi    T    C        0      0        2 
   7   chr7_56730767     AKia    T    C        0      0        2 
   7   chr7_56730767     AOna    T    C        0      0        2 
   7   chr7_56730767     ASom    T    C        0      0        2 
   7   chr7_56730767     HCab    T    C        1      2        2 
   7   chr7_56730767     HPrz    T    C        1      2        2 
   7   chr7_56730767     ZBoe    T    C        0      0        2 
   7   chr7_56730767     ZGre    T    C        0      0        2 
   7   chr7_56730767     ZHar    T    C        0      0        2 
   7   chr7_56730767   Sample    T    C        0      0        2 
   7   chr7_56737444     AAsi    T    G        0      0        2 
   7   chr7_56737444     AKia    T    G        0      0        2 
   7   chr7_56737444     AOna    T    G        0      0        2 
   7   chr7_56737444     ASom    T    G        0      0        2 
   7   chr7_56737444     HCab    T    G        0      0        2 
   7   chr7_56737444     HPrz    T    G        0      0        2 
   7   chr7_56737444     ZBoe    T    G        0      0        2 
   7   chr7_56737444     ZGre    T    G        0      0        2 
   7   chr7_56737444     ZHar    T    G        1      2        2 
   7   chr7_56737444   Sample    T    G        0      0        2 
   7   chr7_56740025     AAsi    G    C        0      0        2 
   7   chr7_56740025     AKia    G    C        0      0        2 
   7   chr7_56740025     AOna    G    C        0      0        2 
   7   chr7_56740025     ASom    G    C        0      0        2 
   7   chr7_56740025     HCab    G    C        1      2        2 
   7   chr7_56740025     HPrz    G    C        1      2        2 
   7   chr7_56740025     ZBoe    G    C        0      0        2 
   7   chr7_56740025     ZGre    G    C        0      0        2 
   7   chr7_56740025     ZHar    G    C        0      0        2 
   7   chr7_56740025   Sample    G    C        0      0        2 
   7   chr7_56741047     AAsi    T    C        0      0        2 
   7   chr7_56741047     AKia    T    C        0      0        2 
   7   chr7_56741047     AOna    T    C        0      0        2 
   7   chr7_56741047     ASom    T    C        0      0        2 
   7   chr7_56741047     HCab    T    C        0      0        2 
   7   chr7_56741047     HPrz    T    C        0      0        2 
   7   chr7_56741047     ZBoe    T    C      0.5      1        2 
   7   chr7_56741047     ZGre    T    C        0      0        2 
   7   chr7_56741047     ZHar    T    C        0      0        2 
   7   chr7_56741047   Sample    T    C        0      0        2 
   7   chr7_56746917     AAsi    A    G        0      0        2 
   7   chr7_56746917     AKia    A    G        1      2        2 
   7   chr7_56746917     AOna    A    G      0.5      1        2 
   7   chr7_56746917     ASom    A    G        0      0        2 
   7   chr7_56746917     HCab    A    G        0      0        2 
   7   chr7_56746917     HPrz    A    G        0      0        2 
   7   chr7_56746917     ZBoe    A    G        0      0        2 
   7   chr7_56746917     ZGre    A    G        0      0        2 
   7   chr7_56746917     ZHar    A    G        0      0        2 
   7   chr7_56746917   Sample    A    G        0      0        2 
   7   chr7_56750066     AAsi    G    A        0      0        2 
   7   chr7_56750066     AKia    G    A        0      0        2 
   7   chr7_56750066     AOna    G    A        0      0        2 
   7   chr7_56750066     ASom    G    A        0      0        2 
   7   chr7_56750066     HCab    G    A        0      0        2 
   7   chr7_56750066     HPrz    G    A        0      0        2 
   7   chr7_56750066     ZBoe    G    A        0      0        2 
   7   chr7_56750066     ZGre    G    A        1      2        2 
   7   chr7_56750066     ZHar    G    A        0      0        2 
   7   chr7_56750066   Sample    G    A        0      0        2 
   7   chr7_56752495     AAsi    A    G        0      0        2 
   7   chr7_56752495     AKia    A    G        0      0        2 
   7   chr7_56752495     AOna    A    G      0.5      1        2 
   7   chr7_56752495     ASom    A    G        0      0        2 
   7   chr7_56752495     HCab    A    G        0      0        2 
   7   chr7_56752495     HPrz    A    G        0      0        2 
   7   chr7_56752495     ZBoe    A    G        0      0        2 
   7   chr7_56752495     ZGre    A    G        0      0        2 
   7   chr7_56752495     ZHar    A    G        0      0        2 
   7   chr7_56752495   Sample    A    G        0      0        2 
   7   chr7_56753653     AAsi    A    G        0      0        2 
   7   chr7_56753653     AKia    A    G        0      0        2 
   7   chr7_56753653     AOna    A    G        0      0        2 
   7   chr7_56753653     ASom    A    G        0      0        2 
   7   chr7_56753653     HCab    A    G        0      0        2 
   7   chr7_56753653     HPrz    A    G      0.5      1        2 
   7   chr7_56753653     ZBoe    A    G        0      0        2 
   7   chr7_56753653     ZGre    A    G        0      0        2 
   7   chr7_56753653     ZHar    A    G        0      0        2 
   7   chr7_56753653   Sample    A    G        1      2        2 
   7   chr7_56755080     AAsi    A    G        0      0        2 
   7   chr7_56755080     AKia    A    G        1      2        2 
   7   chr7_56755080     AOna    A    G      0.5      1        2 
   7   chr7_56755080     ASom    A    G        0      0        2 
   7   chr7_56755080     HCab    A    G        1      2        2 
   7   chr7_56755080     HPrz    A    G        1      2        2 
   7   chr7_56755080     ZBoe    A    G        0      0        2 
   7   chr7_56755080     ZGre    A    G        0      0        2 
   7   chr7_56755080     ZHar    A    G        0      0        2 
   7   chr7_56755080   Sample    A    G        0      0        2 
   7   chr7_56755396     AAsi    C    T        0      0        2 
   7   chr7_56755396     AKia    C    T        1      2        2 
   7   chr7_56755396     AOna    C    T      0.5      1        2 
   7   chr7_56755396     ASom    C    T        0      0        2 
   7   chr7_56755396     HCab    C    T        0      0        2 
   7   chr7_56755396     HPrz    C    T        0      0        2 
   7   chr7_56755396     ZBoe    C    T        0      0        2 
   7   chr7_56755396     ZGre    C    T        0      0        2 
   7   chr7_56755396     ZHar    C    T        0      0        2 
   7   chr7_56755396   Sample    C    T        0      0        2 
   7   chr7_56756881     AAsi    A    C        0      0        2 
   7   chr7_56756881     AKia    A    C        0      0        2 
   7   chr7_56756881     AOna    A    C        0      0        2 
   7   chr7_56756881     ASom    A    C        0      0        2 
   7   chr7_56756881     HCab    A    C      0.5      1        2 
   7   chr7_56756881     HPrz    A    C        0      0        2 
   7   chr7_56756881     ZBoe    A    C        0      0        2 
   7   chr7_56756881     ZGre    A    C        0      0        2 
   7   chr7_56756881     ZHar    A    C        0      0        2 
   7   chr7_56756881   Sample    A    C        0      0        2 
   7   chr7_56757333     AAsi    A    G        0      0        2 
   7   chr7_56757333     AKia    A    G      0.5      1        2 
   7   chr7_56757333     AOna    A    G        0      0        2 
   7   chr7_56757333     ASom    A    G        0      0        2 
   7   chr7_56757333     HCab    A    G        0      0        2 
   7   chr7_56757333     HPrz    A    G        0      0        2 
   7   chr7_56757333     ZBoe    A    G      0.5      1        2 
   7   chr7_56757333     ZGre    A    G        0      0        2 
   7   chr7_56757333     ZHar    A    G        0      0        2 
   7   chr7_56757333   Sample    A    G        0      0        2 
   7   chr7_56763120     AAsi    G    T        0      0        2 
   7   chr7_56763120     AKia    G    T        0      0        2 
   7   chr7_56763120     AOna    G    T        0      0        2 
   7   chr7_56763120     ASom    G    T        0      0        2 
   7   chr7_56763120     HCab    G    T        0      0        2 
   7   chr7_56763120     HPrz    G    T        0      0        2 
   7   chr7_56763120     ZBoe    G    T        0      0        2 
   7   chr7_56763120     ZGre    G    T        0      0        2 
   7   chr7_56763120     ZHar    G    T        1      2        2 
   7   chr7_56763120   Sample    G    T        0      0        2 
   7   chr7_56770657     AAsi    G    A        0      0        2 
   7   chr7_56770657     AKia    G    A        0      0        2 
   7   chr7_56770657     AOna    G    A      0.5      1        2 
   7   chr7_56770657     ASom    G    A        0      0        2 
   7   chr7_56770657     HCab    G    A        0      0        2 
   7   chr7_56770657     HPrz    G    A        0      0        2 
   7   chr7_56770657     ZBoe    G    A        0      0        2 
   7   chr7_56770657     ZGre    G    A        0      0        2 
   7   chr7_56770657     ZHar    G    A        0      0        2 
   7   chr7_56770657   Sample    G    A        0      0        2 
   7   chr7_56773297     AAsi    G    A        0      0        2 
   7   chr7_56773297     AKia    G    A        0      0        2 
   7   chr7_56773297     AOna    G    A        0      0        2 
   7   chr7_56773297     ASom    G    A        0      0        2 
   7   chr7_56773297     HCab    G    A        1      2        2 
   7   chr7_56773297     HPrz    G    A        1      2        2 
   7   chr7_56773297     ZBoe    G    A        0      0        2 
   7   chr7_56773297     ZGre    G    A        0      0        2 
   7   chr7_56773297     ZHar    G    A        0      0        2 
   7   chr7_56773297   Sample    G    A        0      0        2 
   7   chr7_56774201     AAsi    T    C        0      0        2 
   7   chr7_56774201     AKia    T    C        0      0        2 
   7   chr7_56774201     AOna    T    C        0      0        2 
   7   chr7_56774201     ASom    T    C        0      0        2 
   7   chr7_56774201     HCab    T    C      0.5      1        2 
   7   chr7_56774201     HPrz    T    C        0      0        2 
   7   chr7_56774201     ZBoe    T    C        0      0        2 
   7   chr7_56774201     ZGre    T    C        0      0        2 
   7   chr7_56774201     ZHar    T    C        0      0        2 
   7   chr7_56774201   Sample    T    C        0      0        2 
   7   chr7_56780787     AAsi    T    G        0      0        2 
   7   chr7_56780787     AKia    T    G      0.5      1        2 
   7   chr7_56780787     AOna    T    G        0      0        2 
   7   chr7_56780787     ASom    T    G        0      0        2 
   7   chr7_56780787     HCab    T    G        0      0        2 
   7   chr7_56780787     HPrz    T    G        0      0        2 
   7   chr7_56780787     ZBoe    T    G        0      0        2 
   7   chr7_56780787     ZGre    T    G        0      0        2 
   7   chr7_56780787     ZHar    T    G        0      0        2 
   7   chr7_56780787   Sample    T    G        0      0        2 
   7   chr7_56787059     AAsi    A    G        0      0        2 
   7   chr7_56787059     AKia    A    G        0      0        2 
   7   chr7_56787059     AOna    A    G        0      0        2 
   7   chr7_56787059     ASom    A    G        0      0        2 
   7   chr7_56787059     HCab    A    G      0.5      1        2 
   7   chr7_56787059     HPrz    A    G      0.5      1        2 
   7   chr7_56787059     ZBoe    A    G      0.5      1        2 
   7   chr7_56787059     ZGre    A    G        0      0        2 
   7   chr7_56787059     ZHar    A    G        0      0        2 
   7   chr7_56787059   Sample    A    G        0      0        2 
   7   chr7_56790254     AAsi    C    A        0      0        2 
   7   chr7_56790254     AKia    C    A        0      0        2 
   7   chr7_56790254     AOna    C    A        0      0        2 
   7   chr7_56790254     ASom    C    A        0      0        2 
   7   chr7_56790254     HCab    C    A        1      2        2 
   7   chr7_56790254     HPrz    C    A        1      2        2 
   7   chr7_56790254     ZBoe    C    A        0      0        2 
   7   chr7_56790254     ZGre    C    A        0      0        2 
   7   chr7_56790254     ZHar    C    A        0      0        2 
   7   chr7_56790254   Sample    C    A        0      0        2 
   7   chr7_56802707     AAsi    C    T        0      0        2 
   7   chr7_56802707     AKia    C    T        0      0        2 
   7   chr7_56802707     AOna    C    T        0      0        2 
   7   chr7_56802707     ASom    C    T        0      0        2 
   7   chr7_56802707     HCab    C    T        0      0        2 
   7   chr7_56802707     HPrz    C    T        0      0        2 
   7   chr7_56802707     ZBoe    C    T        0      0        2 
   7   chr7_56802707     ZGre    C    T        1      2        2 
   7   chr7_56802707     ZHar    C    T        0      0        2 
   7   chr7_56802707   Sample    C    T        0      0        2 
   7   chr7_56805950     AAsi    C    A        0      0        2 
   7   chr7_56805950     AKia    C    A        0      0        2 
   7   chr7_56805950     AOna    C    A        0      0        2 
   7   chr7_56805950     ASom    C    A        0      0        2 
   7   chr7_56805950     HCab    C    A        1      2        2 
   7   chr7_56805950     HPrz    C    A        0      0        2 
   7   chr7_56805950     ZBoe    C    A        0      0        2 
   7   chr7_56805950     ZGre    C    A        0      0        2 
   7   chr7_56805950     ZHar    C    A        0      0        2 
   7   chr7_56805950   Sample    C    A        0      0        2 
   7   chr7_56808381     AAsi    C    T      0.5      1        2 
   7   chr7_56808381     AKia    C    T        0      0        2 
   7   chr7_56808381     AOna    C    T        0      0        2 
   7   chr7_56808381     ASom    C    T        0      0        2 
   7   chr7_56808381     HCab    C    T        0      0        2 
   7   chr7_56808381     HPrz    C    T        0      0        2 
   7   chr7_56808381     ZBoe    C    T        0      0        2 
   7   chr7_56808381     ZGre    C    T        0      0        2 
   7   chr7_56808381     ZHar    C    T        0      0        2 
   7   chr7_56808381   Sample    C    T        0      0        2 
   7   chr7_56811316     AAsi    G    C        0      0        2 
   7   chr7_56811316     AKia    G    C        0      0        2 
   7   chr7_56811316     AOna    G    C        0      0        2 
   7   chr7_56811316     ASom    G    C        0      0        2 
   7   chr7_56811316     HCab    G    C        1      2        2 
   7   chr7_56811316     HPrz    G    C        1      2        2 
   7   chr7_56811316     ZBoe    G    C        0      0        2 
   7   chr7_56811316     ZGre    G    C        0      0        2 
   7   chr7_56811316     ZHar    G    C        0      0        2 
   7   chr7_56811316   Sample    G    C        0      0        2 
   7   chr7_56812778     AAsi    G    A      0.5      1        2 
   7   chr7_56812778     AKia    G    A        0      0        2 
   7   chr7_56812778     AOna    G    A        0      0        2 
   7   chr7_56812778     ASom    G    A        0      0        2 
   7   chr7_56812778     HCab    G    A        0      0        2 
   7   chr7_56812778     HPrz    G    A        0      0        2 
   7   chr7_56812778     ZBoe    G    A        0      0        2 
   7   chr7_56812778     ZGre    G    A        0      0        2 
   7   chr7_56812778     ZHar    G    A        0      0        2 
   7   chr7_56812778   Sample    G    A        0      0        2 
   7   chr7_56816912     AAsi    C    T        0      0        2 
   7   chr7_56816912     AKia    C    T        0      0        2 
   7   chr7_56816912     AOna    C    T        0      0        2 
   7   chr7_56816912     ASom    C    T        0      0        2 
   7   chr7_56816912     HCab    C    T        0      0        2 
   7   chr7_56816912     HPrz    C    T        0      0        2 
   7   chr7_56816912     ZBoe    C    T        0      0        2 
   7   chr7_56816912     ZGre    C    T        0      0        2 
   7   chr7_56816912     ZHar    C    T      0.5      1        2 
   7   chr7_56816912   Sample    C    T        0      0        2 
   7   chr7_56819689     AAsi    A    C        0      0        2 
   7   chr7_56819689     AKia    A    C        0      0        2 
   7   chr7_56819689     AOna    A    C        0      0        2 
   7   chr7_56819689     ASom    A    C        0      0        2 
   7   chr7_56819689     HCab    A    C        1      2        2 
   7   chr7_56819689     HPrz    A    C        1      2        2 
   7   chr7_56819689     ZBoe    A    C      0.5      1        2 
   7   chr7_56819689     ZGre    A    C        0      0        2 
   7   chr7_56819689     ZHar    A    C        1      2        2 
   7   chr7_56819689   Sample    A    C        0      0        2 
   7   chr7_56831300     AAsi    A    G        0      0        2 
   7   chr7_56831300     AKia    A    G        0      0        2 
   7   chr7_56831300     AOna    A    G        0      0        2 
   7   chr7_56831300     ASom    A    G        0      0        2 
   7   chr7_56831300     HCab    A    G        0      0        2 
   7   chr7_56831300     HPrz    A    G        0      0        2 
   7   chr7_56831300     ZBoe    A    G        0      0        2 
   7   chr7_56831300     ZGre    A    G      0.5      1        2 
   7   chr7_56831300     ZHar    A    G        0      0        2 
   7   chr7_56831300   Sample    A    G        0      0        2 
   7   chr7_56832082     AAsi    T    C        0      0        2 
   7   chr7_56832082     AKia    T    C        0      0        2 
   7   chr7_56832082     AOna    T    C        0      0        2 
   7   chr7_56832082     ASom    T    C        0      0        2 
   7   chr7_56832082     HCab    T    C        1      2        2 
   7   chr7_56832082     HPrz    T    C        1      2        2 
   7   chr7_56832082     ZBoe    T    C        0      0        2 
   7   chr7_56832082     ZGre    T    C        0      0        2 
   7   chr7_56832082     ZHar    T    C        0      0        2 
   7   chr7_56832082   Sample    T    C        0      0        2 
   7   chr7_56832435     AAsi    T    G        0      0        2 
   7   chr7_56832435     AKia    T    G        0      0        2 
   7   chr7_56832435     AOna    T    G      0.5      1        2 
   7   chr7_56832435     ASom    T    G        0      0        2 
   7   chr7_56832435     HCab    T    G        0      0        2 
   7   chr7_56832435     HPrz    T    G        0      0        2 
   7   chr7_56832435     ZBoe    T    G        0      0        2 
   7   chr7_56832435     ZGre    T    G        0      0        2 
   7   chr7_56832435     ZHar    T    G        0      0        2 
   7   chr7_56832435   Sample    T    G        0      0        2 
   7   chr7_56841897     AAsi    G    A        0      0        2 
   7   chr7_56841897     AKia    G    A      0.5      1        2 
   7   chr7_56841897     AOna    G    A      0.5      1        2 
   7   chr7_56841897     ASom    G    A        0      0        2 
   7   chr7_56841897     HCab    G    A        0      0        2 
   7   chr7_56841897     HPrz    G    A        0      0        2 
   7   chr7_56841897     ZBoe    G    A        0      0        2 
   7   chr7_56841897     ZGre    G    A        0      0        2 
   7   chr7_56841897     ZHar    G    A        0      0        2 
   7   chr7_56841897   Sample    G    A        0      0        2 
   7   chr7_56843843     AAsi    A    G        0      0        2 
   7   chr7_56843843     AKia    A    G        0      0        2 
   7   chr7_56843843     AOna    A    G      0.5      1        2 
   7   chr7_56843843     ASom    A    G        0      0        2 
   7   chr7_56843843     HCab    A    G        0      0        2 
   7   chr7_56843843     HPrz    A    G        0      0        2 
   7   chr7_56843843     ZBoe    A    G        0      0        2 
   7   chr7_56843843     ZGre    A    G        0      0        2 
   7   chr7_56843843     ZHar    A    G        0      0        2 
   7   chr7_56843843   Sample    A    G        0      0        2 
   7   chr7_56843964     AAsi    C    T        1      2        2 
   7   chr7_56843964     AKia    C    T        0      0        2 
   7   chr7_56843964     AOna    C    T        0      0        2 
   7   chr7_56843964     ASom    C    T        1      2        2 
   7   chr7_56843964     HCab    C    T        0      0        2 
   7   chr7_56843964     HPrz    C    T        0      0        2 
   7   chr7_56843964     ZBoe    C    T        0      0        2 
   7   chr7_56843964     ZGre    C    T        0      0        2 
   7   chr7_56843964     ZHar    C    T        0      0        2 
   7   chr7_56843964   Sample    C    T        1      2        2 
   7   chr7_56851346     AAsi    G    A        0      0        2 
   7   chr7_56851346     AKia    G    A        0      0        2 
   7   chr7_56851346     AOna    G    A        0      0        2 
   7   chr7_56851346     ASom    G    A        0      0        2 
   7   chr7_56851346     HCab    G    A        0      0        2 
   7   chr7_56851346     HPrz    G    A        0      0        2 
   7   chr7_56851346     ZBoe    G    A        0      0        2 
   7   chr7_56851346     ZGre    G    A        0      0        2 
   7   chr7_56851346     ZHar    G    A        1      2        2 
   7   chr7_56851346   Sample    G    A        0      0        2 
   7   chr7_56856259     AAsi    G    A        0      0        2 
   7   chr7_56856259     AKia    G    A        0      0        2 
   7   chr7_56856259     AOna    G    A        0      0        2 
   7   chr7_56856259     ASom    G    A        0      0        2 
   7   chr7_56856259     HCab    G    A        0      0        2 
   7   chr7_56856259     HPrz    G    A      0.5      1        2 
   7   chr7_56856259     ZBoe    G    A        0      0        2 
   7   chr7_56856259     ZGre    G    A        0      0        2 
   7   chr7_56856259     ZHar    G    A        0      0        2 
   7   chr7_56856259   Sample    G    A        0      0        2 
   7   chr7_56860059     AAsi    C    T        0      0        2 
   7   chr7_56860059     AKia    C    T        0      0        2 
   7   chr7_56860059     AOna    C    T        0      0        2 
   7   chr7_56860059     ASom    C    T        0      0        2 
   7   chr7_56860059     HCab    C    T      0.5      1        2 
   7   chr7_56860059     HPrz    C    T        0      0        2 
   7   chr7_56860059     ZBoe    C    T        0      0        2 
   7   chr7_56860059     ZGre    C    T        0      0        2 
   7   chr7_56860059     ZHar    C    T        0      0        2 
   7   chr7_56860059   Sample    C    T        0      0        2 
   7   chr7_56860974     AAsi    A    G        0      0        2 
   7   chr7_56860974     AKia    A    G        0      0        2 
   7   chr7_56860974     AOna    A    G      0.5      1        2 
   7   chr7_56860974     ASom    A    G        0      0        2 
   7   chr7_56860974     HCab    A    G        0      0        2 
   7   chr7_56860974     HPrz    A    G        0      0        2 
   7   chr7_56860974     ZBoe    A    G        0      0        2 
   7   chr7_56860974     ZGre    A    G        0      0        2 
   7   chr7_56860974     ZHar    A    G        0      0        2 
   7   chr7_56860974   Sample    A    G        0      0        2 
   7   chr7_56869322     AAsi    G    A        0      0        2 
   7   chr7_56869322     AKia    G    A      0.5      1        2 
   7   chr7_56869322     AOna    G    A        0      0        2 
   7   chr7_56869322     ASom    G    A        0      0        2 
   7   chr7_56869322     HCab    G    A        0      0        2 
   7   chr7_56869322     HPrz    G    A        0      0        2 
   7   chr7_56869322     ZBoe    G    A        0      0        2 
   7   chr7_56869322     ZGre    G    A        0      0        2 
   7   chr7_56869322     ZHar    G    A        0      0        2 
   7   chr7_56869322   Sample    G    A        0      0        2 
   7   chr7_56870265     AAsi    C    T        0      0        2 
   7   chr7_56870265     AKia    C    T        0      0        2 
   7   chr7_56870265     AOna    C    T        0      0        2 
   7   chr7_56870265     ASom    C    T        0      0        2 
   7   chr7_56870265     HCab    C    T        0      0        2 
   7   chr7_56870265     HPrz    C    T        0      0        2 
   7   chr7_56870265     ZBoe    C    T        0      0        2 
   7   chr7_56870265     ZGre    C    T      0.5      1        2 
   7   chr7_56870265     ZHar    C    T        0      0        2 
   7   chr7_56870265   Sample    C    T        0      0        2 
   7   chr7_56876467     AAsi    C    A        0      0        2 
   7   chr7_56876467     AKia    C    A        0      0        2 
   7   chr7_56876467     AOna    C    A        0      0        2 
   7   chr7_56876467     ASom    C    A        0      0        2 
   7   chr7_56876467     HCab    C    A        0      0        2 
   7   chr7_56876467     HPrz    C    A        0      0        2 
   7   chr7_56876467     ZBoe    C    A      0.5      1        2 
   7   chr7_56876467     ZGre    C    A        0      0        2 
   7   chr7_56876467     ZHar    C    A        0      0        2 
   7   chr7_56876467   Sample    C    A        0      0        2 
   7   chr7_56891020     AAsi    G    T        0      0        2 
   7   chr7_56891020     AKia    G    T        0      0        2 
   7   chr7_56891020     AOna    G    T        0      0        2 
   7   chr7_56891020     ASom    G    T        0      0        2 
   7   chr7_56891020     HCab    G    T        1      2        2 
   7   chr7_56891020     HPrz    G    T        1      2        2 
   7   chr7_56891020     ZBoe    G    T        0      0        2 
   7   chr7_56891020     ZGre    G    T        0      0        2 
   7   chr7_56891020     ZHar    G    T        0      0        2 
   7   chr7_56891020   Sample    G    T        0      0        2 
   7   chr7_56892599     AAsi    C    A        0      0        2 
   7   chr7_56892599     AKia    C    A        0      0        2 
   7   chr7_56892599     AOna    C    A        0      0        2 
   7   chr7_56892599     ASom    C    A        0      0        2 
   7   chr7_56892599     HCab    C    A        0      0        2 
   7   chr7_56892599     HPrz    C    A        0      0        2 
   7   chr7_56892599     ZBoe    C    A        0      0        2 
   7   chr7_56892599     ZGre    C    A        0      0        2 
   7   chr7_56892599     ZHar    C    A        1      2        2 
   7   chr7_56892599   Sample    C    A        0      0        2 
   7   chr7_56913077     AAsi    T    C        0      0        2 
   7   chr7_56913077     AKia    T    C        0      0        2 
   7   chr7_56913077     AOna    T    C      0.5      1        2 
   7   chr7_56913077     ASom    T    C        0      0        2 
   7   chr7_56913077     HCab    T    C        1      2        2 
   7   chr7_56913077     HPrz    T    C        1      2        2 
   7   chr7_56913077     ZBoe    T    C        0      0        2 
   7   chr7_56913077     ZGre    T    C        0      0        2 
   7   chr7_56913077     ZHar    T    C        0      0        2 
   7   chr7_56913077   Sample    T    C        0      0        2 
   7   chr7_56917310     AAsi    T    G        0      0        2 
   7   chr7_56917310     AKia    T    G        1      2        2 
   7   chr7_56917310     AOna    T    G        0      0        2 
   7   chr7_56917310     ASom    T    G        0      0        2 
   7   chr7_56917310     HCab    T    G        0      0        2 
   7   chr7_56917310     HPrz    T    G        0      0        2 
   7   chr7_56917310     ZBoe    T    G        0      0        2 
   7   chr7_56917310     ZGre    T    G        0      0        2 
   7   chr7_56917310     ZHar    T    G        0      0        2 
   7   chr7_56917310   Sample    T    G        0      0        2 
   7   chr7_56922122     AAsi    G    C        0      0        2 
   7   chr7_56922122     AKia    G    C        0      0        2 
   7   chr7_56922122     AOna    G    C        0      0        2 
   7   chr7_56922122     ASom    G    C        0      0        2 
   7   chr7_56922122     HCab    G    C        1      2        2 
   7   chr7_56922122     HPrz    G    C        1      2        2 
   7   chr7_56922122     ZBoe    G    C        0      0        2 
   7   chr7_56922122     ZGre    G    C        0      0        2 
   7   chr7_56922122     ZHar    G    C        0      0        2 
   7   chr7_56922122   Sample    G    C        0      0        2 
   7   chr7_56923909     AAsi    C    A        0      0        2 
   7   chr7_56923909     AKia    C    A        0      0        2 
   7   chr7_56923909     AOna    C    A        0      0        2 
   7   chr7_56923909     ASom    C    A        0      0        2 
   7   chr7_56923909     HCab    C    A        1      2        2 
   7   chr7_56923909     HPrz    C    A        1      2        2 
   7   chr7_56923909     ZBoe    C    A        0      0        2 
   7   chr7_56923909     ZGre    C    A        0      0        2 
   7   chr7_56923909     ZHar    C    A        0      0        2 
   7   chr7_56923909   Sample    C    A        0      0        2 
   7   chr7_56924073     AAsi    G    A        0      0        2 
   7   chr7_56924073     AKia    G    A        0      0        2 
   7   chr7_56924073     AOna    G    A        0      0        2 
   7   chr7_56924073     ASom    G    A        0      0        2 
   7   chr7_56924073     HCab    G    A      0.5      1        2 
   7   chr7_56924073     HPrz    G    A        1      2        2 
   7   chr7_56924073     ZBoe    G    A        0      0        2 
   7   chr7_56924073     ZGre    G    A        0      0        2 
   7   chr7_56924073     ZHar    G    A        0      0        2 
   7   chr7_56924073   Sample    G    A        0      0        2 
   7   chr7_56927959     AAsi    C    A        0      0        2 
   7   chr7_56927959     AKia    C    A        0      0        2 
   7   chr7_56927959     AOna    C    A      0.5      1        2 
   7   chr7_56927959     ASom    C    A        0      0        2 
   7   chr7_56927959     HCab    C    A        0      0        2 
   7   chr7_56927959     HPrz    C    A        0      0        2 
   7   chr7_56927959     ZBoe    C    A        0      0        2 
   7   chr7_56927959     ZGre    C    A        0      0        2 
   7   chr7_56927959     ZHar    C    A        0      0        2 
   7   chr7_56927959   Sample    C    A        0      0        2 
   7   chr7_56930702     AAsi    C    G        0      0        2 
   7   chr7_56930702     AKia    C    G        0      0        2 
   7   chr7_56930702     AOna    C    G        0      0        2 
   7   chr7_56930702     ASom    C    G        0      0        2 
   7   chr7_56930702     HCab    C    G        0      0        2 
   7   chr7_56930702     HPrz    C    G        0      0        2 
   7   chr7_56930702     ZBoe    C    G        0      0        2 
   7   chr7_56930702     ZGre    C    G        0      0        2 
   7   chr7_56930702     ZHar    C    G        1      2        2 
   7   chr7_56930702   Sample    C    G        0      0        2 
   7   chr7_56931380     AAsi    G    A        0      0        2 
   7   chr7_56931380     AKia    G    A        0      0        2 
   7   chr7_56931380     AOna    G    A        0      0        2 
   7   chr7_56931380     ASom    G    A      0.5      1        2 
   7   chr7_56931380     HCab    G    A        0      0        2 
   7   chr7_56931380     HPrz    G    A        0      0        2 
   7   chr7_56931380     ZBoe    G    A        0      0        2 
   7   chr7_56931380     ZGre    G    A        0      0        2 
   7   chr7_56931380     ZHar    G    A        0      0        2 
   7   chr7_56931380   Sample    G    A        0      0        2 
   7   chr7_56932343     AAsi    T    G        0      0        2 
   7   chr7_56932343     AKia    T    G        0      0        2 
   7   chr7_56932343     AOna    T    G        0      0        2 
   7   chr7_56932343     ASom    T    G        0      0        2 
   7   chr7_56932343     HCab    T    G        1      2        2 
   7   chr7_56932343     HPrz    T    G        1      2        2 
   7   chr7_56932343     ZBoe    T    G        0      0        2 
   7   chr7_56932343     ZGre    T    G        0      0        2 
   7   chr7_56932343     ZHar    T    G        0      0        2 
   7   chr7_56932343   Sample    T    G        0      0        2 
   7   chr7_56936174     AAsi    C    T        0      0        2 
   7   chr7_56936174     AKia    C    T        1      2        2 
   7   chr7_56936174     AOna    C    T      0.5      1        2 
   7   chr7_56936174     ASom    C    T        0      0        2 
   7   chr7_56936174     HCab    C    T        1      2        2 
   7   chr7_56936174     HPrz    C    T        1      2        2 
   7   chr7_56936174     ZBoe    C    T        0      0        2 
   7   chr7_56936174     ZGre    C    T        0      0        2 
   7   chr7_56936174     ZHar    C    T        0      0        2 
   7   chr7_56936174   Sample    C    T        0      0        2 
   7   chr7_56941739     AAsi    T    C        0      0        2 
   7   chr7_56941739     AKia    T    C        0      0        2 
   7   chr7_56941739     AOna    T    C        0      0        2 
   7   chr7_56941739     ASom    T    C        0      0        2 
   7   chr7_56941739     HCab    T    C        0      0        2 
   7   chr7_56941739     HPrz    T    C        0      0        2 
   7   chr7_56941739     ZBoe    T    C      0.5      1        2 
   7   chr7_56941739     ZGre    T    C        0      0        2 
   7   chr7_56941739     ZHar    T    C        0      0        2 
   7   chr7_56941739   Sample    T    C        0      0        2 
   7   chr7_56943533     AAsi    G    A        0      0        2 
   7   chr7_56943533     AKia    G    A        0      0        2 
   7   chr7_56943533     AOna    G    A      0.5      1        2 
   7   chr7_56943533     ASom    G    A        0      0        2 
   7   chr7_56943533     HCab    G    A        0      0        2 
   7   chr7_56943533     HPrz    G    A        0      0        2 
   7   chr7_56943533     ZBoe    G    A        1      2        2 
   7   chr7_56943533     ZGre    G    A        1      2        2 
   7   chr7_56943533     ZHar    G    A        1      2        2 
   7   chr7_56943533   Sample    G    A        0      0        2 
   7   chr7_56943967     AAsi    G    T        0      0        2 
   7   chr7_56943967     AKia    G    T        0      0        2 
   7   chr7_56943967     AOna    G    T        0      0        2 
   7   chr7_56943967     ASom    G    T        0      0        2 
   7   chr7_56943967     HCab    G    T        1      2        2 
   7   chr7_56943967     HPrz    G    T        1      2        2 
   7   chr7_56943967     ZBoe    G    T        0      0        2 
   7   chr7_56943967     ZGre    G    T        0      0        2 
   7   chr7_56943967     ZHar    G    T        0      0        2 
   7   chr7_56943967   Sample    G    T        0      0        2 
   7   chr7_56952455     AAsi    C    T        0      0        2 
   7   chr7_56952455     AKia    C    T        0      0        2 
   7   chr7_56952455     AOna    C    T        0      0        2 
   7   chr7_56952455     ASom    C    T        0      0        2 
   7   chr7_56952455     HCab    C    T        0      0        2 
   7   chr7_56952455     HPrz    C    T        0      0        2 
   7   chr7_56952455     ZBoe    C    T        0      0        2 
   7   chr7_56952455     ZGre    C    T      0.5      1        2 
   7   chr7_56952455     ZHar    C    T        0      0        2 
   7   chr7_56952455   Sample    C    T        0      0        2 
   7   chr7_56957313     AAsi    A    G        0      0        2 
   7   chr7_56957313     AKia    A    G        0      0        2 
   7   chr7_56957313     AOna    A    G        0      0        2 
   7   chr7_56957313     ASom    A    G        0      0        2 
   7   chr7_56957313     HCab    A    G        1      2        2 
   7   chr7_56957313     HPrz    A    G        1      2        2 
   7   chr7_56957313     ZBoe    A    G        0      0        2 
   7   chr7_56957313     ZGre    A    G        0      0        2 
   7   chr7_56957313     ZHar    A    G        0      0        2 
   7   chr7_56957313   Sample    A    G        0      0        2 
   7   chr7_56957451     AAsi    G    A        0      0        2 
   7   chr7_56957451     AKia    G    A        0      0        2 
   7   chr7_56957451     AOna    G    A        0      0        2 
   7   chr7_56957451     ASom    G    A        0      0        2 
   7   chr7_56957451     HCab    G    A        0      0        2 
   7   chr7_56957451     HPrz    G    A        0      0        2 
   7   chr7_56957451     ZBoe    G    A      0.5      1        2 
   7   chr7_56957451     ZGre    G    A        0      0        2 
   7   chr7_56957451     ZHar    G    A        0      0        2 
   7   chr7_56957451   Sample    G    A        0      0        2 
   7   chr7_56960600     AAsi    C    T        0      0        2 
   7   chr7_56960600     AKia    C    T        0      0        2 
   7   chr7_56960600     AOna    C    T        0      0        2 
   7   chr7_56960600     ASom    C    T      0.5      1        2 
   7   chr7_56960600     HCab    C    T        0      0        2 
   7   chr7_56960600     HPrz    C    T        0      0        2 
   7   chr7_56960600     ZBoe    C    T        0      0        2 
   7   chr7_56960600     ZGre    C    T        0      0        2 
   7   chr7_56960600     ZHar    C    T        0      0        2 
   7   chr7_56960600   Sample    C    T        0      0        2 
   7   chr7_56981043     AAsi    C    T        0      0        2 
   7   chr7_56981043     AKia    C    T        0      0        2 
   7   chr7_56981043     AOna    C    T        0      0        2 
   7   chr7_56981043     ASom    C    T        0      0        2 
   7   chr7_56981043     HCab    C    T        1      2        2 
   7   chr7_56981043     HPrz    C    T        1      2        2 
   7   chr7_56981043     ZBoe    C    T        0      0        2 
   7   chr7_56981043     ZGre    C    T        0      0        2 
   7   chr7_56981043     ZHar    C    T        0      0        2 
   7   chr7_56981043   Sample    C    T        0      0        2 
   7   chr7_56982205     AAsi    G    A        0      0        2 
   7   chr7_56982205     AKia    G    A        0      0        2 
   7   chr7_56982205     AOna    G    A        0      0        2 
   7   chr7_56982205     ASom    G    A        0      0        2 
   7   chr7_56982205     HCab    G    A        0      0        2 
   7   chr7_56982205     HPrz    G    A        0      0        2 
   7   chr7_56982205     ZBoe    G    A        0      0        2 
   7   chr7_56982205     ZGre    G    A      0.5      1        2 
   7   chr7_56982205     ZHar    G    A        0      0        2 
   7   chr7_56982205   Sample    G    A        0      0        2 
   7   chr7_56988297     AAsi    G    T        0      0        2 
   7   chr7_56988297     AKia    G    T        0      0        2 
   7   chr7_56988297     AOna    G    T        0      0        2 
   7   chr7_56988297     ASom    G    T        0      0        2 
   7   chr7_56988297     HCab    G    T        0      0        2 
   7   chr7_56988297     HPrz    G    T        0      0        2 
   7   chr7_56988297     ZBoe    G    T      0.5      1        2 
   7   chr7_56988297     ZGre    G    T      0.5      1        2 
   7   chr7_56988297     ZHar    G    T        0      0        2 
   7   chr7_56988297   Sample    G    T        0      0        2 
   7   chr7_56989412     AAsi    A    T        0      0        2 
   7   chr7_56989412     AKia    A    T        0      0        2 
   7   chr7_56989412     AOna    A    T        0      0        2 
   7   chr7_56989412     ASom    A    T        0      0        2 
   7   chr7_56989412     HCab    A    T        0      0        2 
   7   chr7_56989412     HPrz    A    T        0      0        2 
   7   chr7_56989412     ZBoe    A    T        0      0        2 
   7   chr7_56989412     ZGre    A    T        0      0        2 
   7   chr7_56989412     ZHar    A    T      0.5      1        2 
   7   chr7_56989412   Sample    A    T        0      0        2 
   7   chr7_56995853     AAsi    T    C        0      0        2 
   7   chr7_56995853     AKia    T    C        0      0        2 
   7   chr7_56995853     AOna    T    C        0      0        2 
   7   chr7_56995853     ASom    T    C      0.5      1        2 
   7   chr7_56995853     HCab    T    C        0      0        2 
   7   chr7_56995853     HPrz    T    C        0      0        2 
   7   chr7_56995853     ZBoe    T    C        0      0        2 
   7   chr7_56995853     ZGre    T    C        0      0        2 
   7   chr7_56995853     ZHar    T    C        0      0        2 
   7   chr7_56995853   Sample    T    C        0      0        2 
   7   chr7_56999499     AAsi    A    G        0      0        2 
   7   chr7_56999499     AKia    A    G        0      0        2 
   7   chr7_56999499     AOna    A    G        0      0        2 
   7   chr7_56999499     ASom    A    G        0      0        2 
   7   chr7_56999499     HCab    A    G      0.5      1        2 
   7   chr7_56999499     HPrz    A    G      0.5      1        2 
   7   chr7_56999499     ZBoe    A    G        0      0        2 
   7   chr7_56999499     ZGre    A    G        0      0        2 
   7   chr7_56999499     ZHar    A    G        0      0        2 
   7   chr7_56999499   Sample    A    G        0      0        2 
   7   chr7_57003121     AAsi    C    A        1      2        2 
   7   chr7_57003121     AKia    C    A        0      0        2 
   7   chr7_57003121     AOna    C    A        0      0        2 
   7   chr7_57003121     ASom    C    A        1      2        2 
   7   chr7_57003121     HCab    C    A        0      0        2 
   7   chr7_57003121     HPrz    C    A        0      0        2 
   7   chr7_57003121     ZBoe    C    A        0      0        2 
   7   chr7_57003121     ZGre    C    A        0      0        2 
   7   chr7_57003121     ZHar    C    A        0      0        2 
   7   chr7_57003121   Sample    C    A        1      2        2 
   7   chr7_57005944     AAsi    G    A        0      0        2 
   7   chr7_57005944     AKia    G    A        0      0        2 
   7   chr7_57005944     AOna    G    A        0      0        2 
   7   chr7_57005944     ASom    G    A        0      0        2 
   7   chr7_57005944     HCab    G    A        1      2        2 
   7   chr7_57005944     HPrz    G    A        1      2        2 
   7   chr7_57005944     ZBoe    G    A        0      0        2 
   7   chr7_57005944     ZGre    G    A        0      0        2 
   7   chr7_57005944     ZHar    G    A        0      0        2 
   7   chr7_57005944   Sample    G    A        0      0        2 
   7   chr7_57010117     AAsi    C    G        0      0        2 
   7   chr7_57010117     AKia    C    G        0      0        2 
   7   chr7_57010117     AOna    C    G        0      0        2 
   7   chr7_57010117     ASom    C    G        0      0        2 
   7   chr7_57010117     HCab    C    G        1      2        2 
   7   chr7_57010117     HPrz    C    G        1      2        2 
   7   chr7_57010117     ZBoe    C    G        0      0        2 
   7   chr7_57010117     ZGre    C    G        0      0        2 
   7   chr7_57010117     ZHar    C    G        0      0        2 
   7   chr7_57010117   Sample    C    G        0      0        2 
   7   chr7_57011284     AAsi    T    C        0      0        2 
   7   chr7_57011284     AKia    T    C        0      0        2 
   7   chr7_57011284     AOna    T    C        0      0        2 
   7   chr7_57011284     ASom    T    C        0      0        2 
   7   chr7_57011284     HCab    T    C        1      2        2 
   7   chr7_57011284     HPrz    T    C      0.5      1        2 
   7   chr7_57011284     ZBoe    T    C        0      0        2 
   7   chr7_57011284     ZGre    T    C        0      0        2 
   7   chr7_57011284     ZHar    T    C        0      0        2 
   7   chr7_57011284   Sample    T    C        0      0        2 
   7   chr7_57013283     AAsi    T    C        0      0        2 
   7   chr7_57013283     AKia    T    C        0      0        2 
   7   chr7_57013283     AOna    T    C        0      0        2 
   7   chr7_57013283     ASom    T    C        0      0        2 
   7   chr7_57013283     HCab    T    C        1      2        2 
   7   chr7_57013283     HPrz    T    C        1      2        2 
   7   chr7_57013283     ZBoe    T    C        0      0        2 
   7   chr7_57013283     ZGre    T    C        0      0        2 
   7   chr7_57013283     ZHar    T    C        0      0        2 
   7   chr7_57013283   Sample    T    C        0      0        2 
   7   chr7_57014960     AAsi    A    G        0      0        2 
   7   chr7_57014960     AKia    A    G        0      0        2 
   7   chr7_57014960     AOna    A    G      0.5      1        2 
   7   chr7_57014960     ASom    A    G        0      0        2 
   7   chr7_57014960     HCab    A    G        0      0        2 
   7   chr7_57014960     HPrz    A    G        0      0        2 
   7   chr7_57014960     ZBoe    A    G        0      0        2 
   7   chr7_57014960     ZGre    A    G        0      0        2 
   7   chr7_57014960     ZHar    A    G        0      0        2 
   7   chr7_57014960   Sample    A    G        0      0        2 
   7   chr7_57019289     AAsi    C    T        0      0        2 
   7   chr7_57019289     AKia    C    T        0      0        2 
   7   chr7_57019289     AOna    C    T      0.5      1        2 
   7   chr7_57019289     ASom    C    T        0      0        2 
   7   chr7_57019289     HCab    C    T        0      0        2 
   7   chr7_57019289     HPrz    C    T        0      0        2 
   7   chr7_57019289     ZBoe    C    T        0      0        2 
   7   chr7_57019289     ZGre    C    T        0      0        2 
   7   chr7_57019289     ZHar    C    T        0      0        2 
   7   chr7_57019289   Sample    C    T        0      0        2 
   7   chr7_57019537     AAsi    A    G        0      0        2 
   7   chr7_57019537     AKia    A    G        1      2        2 
   7   chr7_57019537     AOna    A    G        0      0        2 
   7   chr7_57019537     ASom    A    G        0      0        2 
   7   chr7_57019537     HCab    A    G        0      0        2 
   7   chr7_57019537     HPrz    A    G        0      0        2 
   7   chr7_57019537     ZBoe    A    G        0      0        2 
   7   chr7_57019537     ZGre    A    G        0      0        2 
   7   chr7_57019537     ZHar    A    G        0      0        2 
   7   chr7_57019537   Sample    A    G        0      0        2 
   7   chr7_57028637     AAsi    G    C        0      0        2 
   7   chr7_57028637     AKia    G    C        0      0        2 
   7   chr7_57028637     AOna    G    C      0.5      1        2 
   7   chr7_57028637     ASom    G    C        0      0        2 
   7   chr7_57028637     HCab    G    C        0      0        2 
   7   chr7_57028637     HPrz    G    C        0      0        2 
   7   chr7_57028637     ZBoe    G    C        0      0        2 
   7   chr7_57028637     ZGre    G    C        0      0        2 
   7   chr7_57028637     ZHar    G    C        0      0        2 
   7   chr7_57028637   Sample    G    C        0      0        2 
   7   chr7_57028741     AAsi    A    C        0      0        2 
   7   chr7_57028741     AKia    A    C        1      2        2 
   7   chr7_57028741     AOna    A    C        0      0        2 
   7   chr7_57028741     ASom    A    C        0      0        2 
   7   chr7_57028741     HCab    A    C        0      0        2 
   7   chr7_57028741     HPrz    A    C        0      0        2 
   7   chr7_57028741     ZBoe    A    C        0      0        2 
   7   chr7_57028741     ZGre    A    C        0      0        2 
   7   chr7_57028741     ZHar    A    C        0      0        2 
   7   chr7_57028741   Sample    A    C        0      0        2 
   7   chr7_57031949     AAsi    A    G        1      2        2 
   7   chr7_57031949     AKia    A    G        0      0        2 
   7   chr7_57031949     AOna    A    G        0      0        2 
   7   chr7_57031949     ASom    A    G        1      2        2 
   7   chr7_57031949     HCab    A    G        1      2        2 
   7   chr7_57031949     HPrz    A    G        1      2        2 
   7   chr7_57031949     ZBoe    A    G        0      0        2 
   7   chr7_57031949     ZGre    A    G        0      0        2 
   7   chr7_57031949     ZHar    A    G        0      0        2 
   7   chr7_57031949   Sample    A    G        1      2        2 
   7   chr7_57035556     AAsi    T    C        0      0        2 
   7   chr7_57035556     AKia    T    C        0      0        2 
   7   chr7_57035556     AOna    T    C        0      0        2 
   7   chr7_57035556     ASom    T    C        0      0        2 
   7   chr7_57035556     HCab    T    C        1      2        2 
   7   chr7_57035556     HPrz    T    C        1      2        2 
   7   chr7_57035556     ZBoe    T    C        0      0        2 
   7   chr7_57035556     ZGre    T    C        0      0        2 
   7   chr7_57035556     ZHar    T    C        0      0        2 
   7   chr7_57035556   Sample    T    C        0      0        2 
   7   chr7_57045197     AAsi    A    G        0      0        2 
   7   chr7_57045197     AKia    A    G        0      0        2 
   7   chr7_57045197     AOna    A    G        0      0        2 
   7   chr7_57045197     ASom    A    G        0      0        2 
   7   chr7_57045197     HCab    A    G        1      2        2 
   7   chr7_57045197     HPrz    A    G        1      2        2 
   7   chr7_57045197     ZBoe    A    G        0      0        2 
   7   chr7_57045197     ZGre    A    G        0      0        2 
   7   chr7_57045197     ZHar    A    G        0      0        2 
   7   chr7_57045197   Sample    A    G        0      0        2 
   7   chr7_57048368     AAsi    G    A        0      0        2 
   7   chr7_57048368     AKia    G    A        1      2        2 
   7   chr7_57048368     AOna    G    A        0      0        2 
   7   chr7_57048368     ASom    G    A        0      0        2 
   7   chr7_57048368     HCab    G    A        0      0        2 
   7   chr7_57048368     HPrz    G    A        0      0        2 
   7   chr7_57048368     ZBoe    G    A        0      0        2 
   7   chr7_57048368     ZGre    G    A        0      0        2 
   7   chr7_57048368     ZHar    G    A        0      0        2 
   7   chr7_57048368   Sample    G    A        0      0        2 
   7   chr7_57065125     AAsi    A    G        0      0        2 
   7   chr7_57065125     AKia    A    G        0      0        2 
   7   chr7_57065125     AOna    A    G        0      0        2 
   7   chr7_57065125     ASom    A    G        0      0        2 
   7   chr7_57065125     HCab    A    G        0      0        2 
   7   chr7_57065125     HPrz    A    G        0      0        2 
   7   chr7_57065125     ZBoe    A    G        0      0        2 
   7   chr7_57065125     ZGre    A    G      0.5      1        2 
   7   chr7_57065125     ZHar    A    G        0      0        2 
   7   chr7_57065125   Sample    A    G        0      0        2 
   7   chr7_57067906     AAsi    A    G        0      0        2 
   7   chr7_57067906     AKia    A    G        0      0        2 
   7   chr7_57067906     AOna    A    G        0      0        2 
   7   chr7_57067906     ASom    A    G        0      0        2 
   7   chr7_57067906     HCab    A    G        1      2        2 
   7   chr7_57067906     HPrz    A    G        1      2        2 
   7   chr7_57067906     ZBoe    A    G        0      0        2 
   7   chr7_57067906     ZGre    A    G        0      0        2 
   7   chr7_57067906     ZHar    A    G        0      0        2 
   7   chr7_57067906   Sample    A    G        0      0        2 
   7   chr7_57072755     AAsi    T    C        0      0        2 
   7   chr7_57072755     AKia    T    C        0      0        2 
   7   chr7_57072755     AOna    T    C        0      0        2 
   7   chr7_57072755     ASom    T    C        0      0        2 
   7   chr7_57072755     HCab    T    C        1      2        2 
   7   chr7_57072755     HPrz    T    C        1      2        2 
   7   chr7_57072755     ZBoe    T    C        0      0        2 
   7   chr7_57072755     ZGre    T    C        0      0        2 
   7   chr7_57072755     ZHar    T    C        0      0        2 
   7   chr7_57072755   Sample    T    C        0      0        2 
   7   chr7_57075740     AAsi    G    C        0      0        2 
   7   chr7_57075740     AKia    G    C        0      0        2 
   7   chr7_57075740     AOna    G    C        0      0        2 
   7   chr7_57075740     ASom    G    C        0      0        2 
   7   chr7_57075740     HCab    G    C        1      2        2 
   7   chr7_57075740     HPrz    G    C        1      2        2 
   7   chr7_57075740     ZBoe    G    C        0      0        2 
   7   chr7_57075740     ZGre    G    C        0      0        2 
   7   chr7_57075740     ZHar    G    C        0      0        2 
   7   chr7_57075740   Sample    G    C        0      0        2 
   7   chr7_57076335     AAsi    A    G        0      0        2 
   7   chr7_57076335     AKia    A    G        0      0        2 
   7   chr7_57076335     AOna    A    G        0      0        2 
   7   chr7_57076335     ASom    A    G        0      0        2 
   7   chr7_57076335     HCab    A    G        1      2        2 
   7   chr7_57076335     HPrz    A    G        1      2        2 
   7   chr7_57076335     ZBoe    A    G        0      0        2 
   7   chr7_57076335     ZGre    A    G        0      0        2 
   7   chr7_57076335     ZHar    A    G        0      0        2 
   7   chr7_57076335   Sample    A    G        0      0        2 
   7   chr7_57081768     AAsi    T    C        0      0        2 
   7   chr7_57081768     AKia    T    C        0      0        2 
   7   chr7_57081768     AOna    T    C        0      0        2 
   7   chr7_57081768     ASom    T    C        0      0        2 
   7   chr7_57081768     HCab    T    C        0      0        2 
   7   chr7_57081768     HPrz    T    C      0.5      1        2 
   7   chr7_57081768     ZBoe    T    C        0      0        2 
   7   chr7_57081768     ZGre    T    C        0      0        2 
   7   chr7_57081768     ZHar    T    C        0      0        2 
   7   chr7_57081768   Sample    T    C        0      0        2 
   7   chr7_57082385     AAsi    G    A        0      0        2 
   7   chr7_57082385     AKia    G    A        0      0        2 
   7   chr7_57082385     AOna    G    A      0.5      1        2 
   7   chr7_57082385     ASom    G    A        0      0        2 
   7   chr7_57082385     HCab    G    A        0      0        2 
   7   chr7_57082385     HPrz    G    A        0      0        2 
   7   chr7_57082385     ZBoe    G    A        0      0        2 
   7   chr7_57082385     ZGre    G    A        0      0        2 
   7   chr7_57082385     ZHar    G    A        0      0        2 
   7   chr7_57082385   Sample    G    A        0      0        2 
   7   chr7_57083273     AAsi    T    C        0      0        2 
   7   chr7_57083273     AKia    T    C        0      0        2 
   7   chr7_57083273     AOna    T    C        0      0        2 
   7   chr7_57083273     ASom    T    C        0      0        2 
   7   chr7_57083273     HCab    T    C        0      0        2 
   7   chr7_57083273     HPrz    T    C        0      0        2 
   7   chr7_57083273     ZBoe    T    C      0.5      1        2 
   7   chr7_57083273     ZGre    T    C        0      0        2 
   7   chr7_57083273     ZHar    T    C        0      0        2 
   7   chr7_57083273   Sample    T    C        0      0        2 
   7   chr7_57090419     AAsi    C    T        0      0        2 
   7   chr7_57090419     AKia    C    T        0      0        2 
   7   chr7_57090419     AOna    C    T        0      0        2 
   7   chr7_57090419     ASom    C    T        0      0        2 
   7   chr7_57090419     HCab    C    T        1      2        2 
   7   chr7_57090419     HPrz    C    T        1      2        2 
   7   chr7_57090419     ZBoe    C    T        0      0        2 
   7   chr7_57090419     ZGre    C    T        0      0        2 
   7   chr7_57090419     ZHar    C    T        0      0        2 
   7   chr7_57090419   Sample    C    T        0      0        2 
   7   chr7_57100671     AAsi    C    T        0      0        2 
   7   chr7_57100671     AKia    C    T        0      0        2 
   7   chr7_57100671     AOna    C    T        0      0        2 
   7   chr7_57100671     ASom    C    T        0      0        2 
   7   chr7_57100671     HCab    C    T        1      2        2 
   7   chr7_57100671     HPrz    C    T        0      0        2 
   7   chr7_57100671     ZBoe    C    T        0      0        2 
   7   chr7_57100671     ZGre    C    T        0      0        2 
   7   chr7_57100671     ZHar    C    T        0      0        2 
   7   chr7_57100671   Sample    C    T        0      0        2 
   7   chr7_57100949     AAsi    A    G        0      0        2 
   7   chr7_57100949     AKia    A    G        0      0        2 
   7   chr7_57100949     AOna    A    G        0      0        2 
   7   chr7_57100949     ASom    A    G        0      0        2 
   7   chr7_57100949     HCab    A    G        0      0        2 
   7   chr7_57100949     HPrz    A    G        0      0        2 
   7   chr7_57100949     ZBoe    A    G        0      0        2 
   7   chr7_57100949     ZGre    A    G        0      0        2 
   7   chr7_57100949     ZHar    A    G      0.5      1        2 
   7   chr7_57100949   Sample    A    G        0      0        2 
   7   chr7_57105543     AAsi    G    A        0      0        2 
   7   chr7_57105543     AKia    G    A        0      0        2 
   7   chr7_57105543     AOna    G    A        0      0        2 
   7   chr7_57105543     ASom    G    A        0      0        2 
   7   chr7_57105543     HCab    G    A        1      2        2 
   7   chr7_57105543     HPrz    G    A        1      2        2 
   7   chr7_57105543     ZBoe    G    A        0      0        2 
   7   chr7_57105543     ZGre    G    A        0      0        2 
   7   chr7_57105543     ZHar    G    A        0      0        2 
   7   chr7_57105543   Sample    G    A        0      0        2 
   7   chr7_57111859     AAsi    T    G        0      0        2 
   7   chr7_57111859     AKia    T    G        0      0        2 
   7   chr7_57111859     AOna    T    G        0      0        2 
   7   chr7_57111859     ASom    T    G        0      0        2 
   7   chr7_57111859     HCab    T    G        1      2        2 
   7   chr7_57111859     HPrz    T    G        1      2        2 
   7   chr7_57111859     ZBoe    T    G        0      0        2 
   7   chr7_57111859     ZGre    T    G        0      0        2 
   7   chr7_57111859     ZHar    T    G        0      0        2 
   7   chr7_57111859   Sample    T    G        0      0        2 
   7   chr7_57115202     AAsi    A    G        1      2        2 
   7   chr7_57115202     AKia    A    G        0      0        2 
   7   chr7_57115202     AOna    A    G        0      0        2 
   7   chr7_57115202     ASom    A    G      0.5      1        2 
   7   chr7_57115202     HCab    A    G        0      0        2 
   7   chr7_57115202     HPrz    A    G        0      0        2 
   7   chr7_57115202     ZBoe    A    G        0      0        2 
   7   chr7_57115202     ZGre    A    G        0      0        2 
   7   chr7_57115202     ZHar    A    G        0      0        2 
   7   chr7_57115202   Sample    A    G        1      2        2 
   7   chr7_57117247     AAsi    C    T        0      0        2 
   7   chr7_57117247     AKia    C    T        0      0        2 
   7   chr7_57117247     AOna    C    T        0      0        2 
   7   chr7_57117247     ASom    C    T        0      0        2 
   7   chr7_57117247     HCab    C    T        0      0        2 
   7   chr7_57117247     HPrz    C    T        0      0        2 
   7   chr7_57117247     ZBoe    C    T      0.5      1        2 
   7   chr7_57117247     ZGre    C    T        0      0        2 
   7   chr7_57117247     ZHar    C    T        0      0        2 
   7   chr7_57117247   Sample    C    T        0      0        2 
   7   chr7_57122527     AAsi    T    C        0      0        2 
   7   chr7_57122527     AKia    T    C        0      0        2 
   7   chr7_57122527     AOna    T    C        0      0        2 
   7   chr7_57122527     ASom    T    C        0      0        2 
   7   chr7_57122527     HCab    T    C        0      0        2 
   7   chr7_57122527     HPrz    T    C        0      0        2 
   7   chr7_57122527     ZBoe    T    C        1      2        2 
   7   chr7_57122527     ZGre    T    C        0      0        2 
   7   chr7_57122527     ZHar    T    C        0      0        2 
   7   chr7_57122527   Sample    T    C        0      0        2 
   7   chr7_57125130     AAsi    A    G        1      2        2 
   7   chr7_57125130     AKia    A    G        1      2        2 
   7   chr7_57125130     AOna    A    G        1      2        2 
   7   chr7_57125130     ASom    A    G        1      2        2 
   7   chr7_57125130     HCab    A    G        0      0        2 
   7   chr7_57125130     HPrz    A    G        0      0        2 
   7   chr7_57125130     ZBoe    A    G        0      0        2 
   7   chr7_57125130     ZGre    A    G        0      0        2 
   7   chr7_57125130     ZHar    A    G        0      0        2 
   7   chr7_57125130   Sample    A    G        1      2        2 
   7   chr7_57125288     AAsi    T    C        0      0        2 
   7   chr7_57125288     AKia    T    C        0      0        2 
   7   chr7_57125288     AOna    T    C        0      0        2 
   7   chr7_57125288     ASom    T    C        0      0        2 
   7   chr7_57125288     HCab    T    C        1      2        2 
   7   chr7_57125288     HPrz    T    C        1      2        2 
   7   chr7_57125288     ZBoe    T    C        0      0        2 
   7   chr7_57125288     ZGre    T    C        0      0        2 
   7   chr7_57125288     ZHar    T    C        0      0        2 
   7   chr7_57125288   Sample    T    C        0      0        2 
   7   chr7_57126767     AAsi    T    G        0      0        2 
   7   chr7_57126767     AKia    T    G        0      0        2 
   7   chr7_57126767     AOna    T    G        0      0        2 
   7   chr7_57126767     ASom    T    G        0      0        2 
   7   chr7_57126767     HCab    T    G        0      0        2 
   7   chr7_57126767     HPrz    T    G        0      0        2 
   7   chr7_57126767     ZBoe    T    G        1      2        2 
   7   chr7_57126767     ZGre    T    G        1      2        2 
   7   chr7_57126767     ZHar    T    G        1      2        2 
   7   chr7_57126767   Sample    T    G        0      0        2 
   7   chr7_57131751     AAsi    T    C        0      0        2 
   7   chr7_57131751     AKia    T    C        1      2        2 
   7   chr7_57131751     AOna    T    C        1      2        2 
   7   chr7_57131751     ASom    T    C        0      0        2 
   7   chr7_57131751     HCab    T    C        0      0        2 
   7   chr7_57131751     HPrz    T    C        0      0        2 
   7   chr7_57131751     ZBoe    T    C        0      0        2 
   7   chr7_57131751     ZGre    T    C        0      0        2 
   7   chr7_57131751     ZHar    T    C        0      0        2 
   7   chr7_57131751   Sample    T    C        0      0        2 
   7   chr7_57134381     AAsi    T    C        0      0        2 
   7   chr7_57134381     AKia    T    C        0      0        2 
   7   chr7_57134381     AOna    T    C        0      0        2 
   7   chr7_57134381     ASom    T    C        0      0        2 
   7   chr7_57134381     HCab    T    C      0.5      1        2 
   7   chr7_57134381     HPrz    T    C      0.5      1        2 
   7   chr7_57134381     ZBoe    T    C        0      0        2 
   7   chr7_57134381     ZGre    T    C        0      0        2 
   7   chr7_57134381     ZHar    T    C        0      0        2 
   7   chr7_57134381   Sample    T    C        0      0        2 
   7   chr7_57137343     AAsi    C    T        0      0        2 
   7   chr7_57137343     AKia    C    T      0.5      1        2 
   7   chr7_57137343     AOna    C    T      0.5      1        2 
   7   chr7_57137343     ASom    C    T        0      0        2 
   7   chr7_57137343     HCab    C    T        0      0        2 
   7   chr7_57137343     HPrz    C    T        0      0        2 
   7   chr7_57137343     ZBoe    C    T        0      0        2 
   7   chr7_57137343     ZGre    C    T        0      0        2 
   7   chr7_57137343     ZHar    C    T        0      0        2 
   7   chr7_57137343   Sample    C    T        0      0        2 
   7   chr7_57153789     AAsi    G    T        0      0        2 
   7   chr7_57153789     AKia    G    T        0      0        2 
   7   chr7_57153789     AOna    G    T      0.5      1        2 
   7   chr7_57153789     ASom    G    T        0      0        2 
   7   chr7_57153789     HCab    G    T        0      0        2 
   7   chr7_57153789     HPrz    G    T        0      0        2 
   7   chr7_57153789     ZBoe    G    T        0      0        2 
   7   chr7_57153789     ZGre    G    T        0      0        2 
   7   chr7_57153789     ZHar    G    T        0      0        2 
   7   chr7_57153789   Sample    G    T        0      0        2 
   7   chr7_57156298     AAsi    A    G        0      0        2 
   7   chr7_57156298     AKia    A    G        0      0        2 
   7   chr7_57156298     AOna    A    G        0      0        2 
   7   chr7_57156298     ASom    A    G        0      0        2 
   7   chr7_57156298     HCab    A    G        1      2        2 
   7   chr7_57156298     HPrz    A    G        1      2        2 
   7   chr7_57156298     ZBoe    A    G        0      0        2 
   7   chr7_57156298     ZGre    A    G        0      0        2 
   7   chr7_57156298     ZHar    A    G        0      0        2 
   7   chr7_57156298   Sample    A    G        0      0        2 
   7   chr7_57156656     AAsi    G    T        0      0        2 
   7   chr7_57156656     AKia    G    T        0      0        2 
   7   chr7_57156656     AOna    G    T        0      0        2 
   7   chr7_57156656     ASom    G    T        0      0        2 
   7   chr7_57156656     HCab    G    T        1      2        2 
   7   chr7_57156656     HPrz    G    T        1      2        2 
   7   chr7_57156656     ZBoe    G    T        0      0        2 
   7   chr7_57156656     ZGre    G    T        0      0        2 
   7   chr7_57156656     ZHar    G    T        0      0        2 
   7   chr7_57156656   Sample    G    T        0      0        2 
   7   chr7_57173000     AAsi    G    C        0      0        2 
   7   chr7_57173000     AKia    G    C        0      0        2 
   7   chr7_57173000     AOna    G    C        0      0        2 
   7   chr7_57173000     ASom    G    C        0      0        2 
   7   chr7_57173000     HCab    G    C        0      0        2 
   7   chr7_57173000     HPrz    G    C        0      0        2 
   7   chr7_57173000     ZBoe    G    C        0      0        2 
   7   chr7_57173000     ZGre    G    C        1      2        2 
   7   chr7_57173000     ZHar    G    C        0      0        2 
   7   chr7_57173000   Sample    G    C        0      0        2 
   7   chr7_57180117     AAsi    A    T        0      0        2 
   7   chr7_57180117     AKia    A    T        0      0        2 
   7   chr7_57180117     AOna    A    T        0      0        2 
   7   chr7_57180117     ASom    A    T        0      0        2 
   7   chr7_57180117     HCab    A    T        0      0        2 
   7   chr7_57180117     HPrz    A    T        0      0        2 
   7   chr7_57180117     ZBoe    A    T        0      0        2 
   7   chr7_57180117     ZGre    A    T        1      2        2 
   7   chr7_57180117     ZHar    A    T        0      0        2 
   7   chr7_57180117   Sample    A    T        0      0        2 
   7   chr7_57183073     AAsi    A    G        0      0        2 
   7   chr7_57183073     AKia    A    G        0      0        2 
   7   chr7_57183073     AOna    A    G        0      0        2 
   7   chr7_57183073     ASom    A    G        0      0        2 
   7   chr7_57183073     HCab    A    G        0      0        2 
   7   chr7_57183073     HPrz    A    G        0      0        2 
   7   chr7_57183073     ZBoe    A    G        0      0        2 
   7   chr7_57183073     ZGre    A    G        0      0        2 
   7   chr7_57183073     ZHar    A    G      0.5      1        2 
   7   chr7_57183073   Sample    A    G        0      0        2 
   7   chr7_57184172     AAsi    A    G        0      0        2 
   7   chr7_57184172     AKia    A    G        0      0        2 
   7   chr7_57184172     AOna    A    G        0      0        2 
   7   chr7_57184172     ASom    A    G        0      0        2 
   7   chr7_57184172     HCab    A    G        0      0        2 
   7   chr7_57184172     HPrz    A    G        0      0        2 
   7   chr7_57184172     ZBoe    A    G        0      0        2 
   7   chr7_57184172     ZGre    A    G        1      2        2 
   7   chr7_57184172     ZHar    A    G        0      0        2 
   7   chr7_57184172   Sample    A    G        0      0        2 
   7   chr7_57196470     AAsi    T    A        0      0        2 
   7   chr7_57196470     AKia    T    A        0      0        2 
   7   chr7_57196470     AOna    T    A        0      0        2 
   7   chr7_57196470     ASom    T    A        0      0        2 
   7   chr7_57196470     HCab    T    A        0      0        2 
   7   chr7_57196470     HPrz    T    A        0      0        2 
   7   chr7_57196470     ZBoe    T    A        0      0        2 
   7   chr7_57196470     ZGre    T    A        1      2        2 
   7   chr7_57196470     ZHar    T    A        0      0        2 
   7   chr7_57196470   Sample    T    A        0      0        2 
   7   chr7_57198600     AAsi    G    A        0      0        2 
   7   chr7_57198600     AKia    G    A        0      0        2 
   7   chr7_57198600     AOna    G    A      0.5      1        2 
   7   chr7_57198600     ASom    G    A        0      0        2 
   7   chr7_57198600     HCab    G    A        0      0        2 
   7   chr7_57198600     HPrz    G    A        0      0        2 
   7   chr7_57198600     ZBoe    G    A        0      0        2 
   7   chr7_57198600     ZGre    G    A        0      0        2 
   7   chr7_57198600     ZHar    G    A        0      0        2 
   7   chr7_57198600   Sample    G    A        0      0        2 
   7   chr7_57198948     AAsi    G    A        0      0        2 
   7   chr7_57198948     AKia    G    A        0      0        2 
   7   chr7_57198948     AOna    G    A        0      0        2 
   7   chr7_57198948     ASom    G    A        0      0        2 
   7   chr7_57198948     HCab    G    A        0      0        2 
   7   chr7_57198948     HPrz    G    A        0      0        2 
   7   chr7_57198948     ZBoe    G    A        0      0        2 
   7   chr7_57198948     ZGre    G    A        1      2        2 
   7   chr7_57198948     ZHar    G    A        0      0        2 
   7   chr7_57198948   Sample    G    A        0      0        2 
   7   chr7_57203694     AAsi    T    C        0      0        2 
   7   chr7_57203694     AKia    T    C        0      0        2 
   7   chr7_57203694     AOna    T    C        0      0        2 
   7   chr7_57203694     ASom    T    C        0      0        2 
   7   chr7_57203694     HCab    T    C        0      0        2 
   7   chr7_57203694     HPrz    T    C        0      0        2 
   7   chr7_57203694     ZBoe    T    C      0.5      1        2 
   7   chr7_57203694     ZGre    T    C        0      0        2 
   7   chr7_57203694     ZHar    T    C        0      0        2 
   7   chr7_57203694   Sample    T    C        0      0        2 
   7   chr7_57206328     AAsi    C    T        0      0        2 
   7   chr7_57206328     AKia    C    T        0      0        2 
   7   chr7_57206328     AOna    C    T        0      0        2 
   7   chr7_57206328     ASom    C    T        0      0        2 
   7   chr7_57206328     HCab    C    T        0      0        2 
   7   chr7_57206328     HPrz    C    T        0      0        2 
   7   chr7_57206328     ZBoe    C    T        0      0        2 
   7   chr7_57206328     ZGre    C    T        0      0        2 
   7   chr7_57206328     ZHar    C    T        1      2        2 
   7   chr7_57206328   Sample    C    T        0      0        2 
   7   chr7_57209803     AAsi    G    A        0      0        2 
   7   chr7_57209803     AKia    G    A        1      2        2 
   7   chr7_57209803     AOna    G    A      0.5      1        2 
   7   chr7_57209803     ASom    G    A        0      0        2 
   7   chr7_57209803     HCab    G    A        0      0        2 
   7   chr7_57209803     HPrz    G    A        0      0        2 
   7   chr7_57209803     ZBoe    G    A        0      0        2 
   7   chr7_57209803     ZGre    G    A        0      0        2 
   7   chr7_57209803     ZHar    G    A        0      0        2 
   7   chr7_57209803   Sample    G    A        0      0        2 
   7   chr7_57219450     AAsi    G    A        0      0        2 
   7   chr7_57219450     AKia    G    A        0      0        2 
   7   chr7_57219450     AOna    G    A        0      0        2 
   7   chr7_57219450     ASom    G    A        0      0        2 
   7   chr7_57219450     HCab    G    A      0.5      1        2 
   7   chr7_57219450     HPrz    G    A      0.5      1        2 
   7   chr7_57219450     ZBoe    G    A        0      0        2 
   7   chr7_57219450     ZGre    G    A        0      0        2 
   7   chr7_57219450     ZHar    G    A        0      0        2 
   7   chr7_57219450   Sample    G    A        0      0        2 
   7   chr7_57222190     AAsi    T    C        0      0        2 
   7   chr7_57222190     AKia    T    C        0      0        2 
   7   chr7_57222190     AOna    T    C        0      0        2 
   7   chr7_57222190     ASom    T    C        0      0        2 
   7   chr7_57222190     HCab    T    C        1      2        2 
   7   chr7_57222190     HPrz    T    C        1      2        2 
   7   chr7_57222190     ZBoe    T    C      0.5      1        2 
   7   chr7_57222190     ZGre    T    C        0      0        2 
   7   chr7_57222190     ZHar    T    C        1      2        2 
   7   chr7_57222190   Sample    T    C        0      0        2 
   7   chr7_57222593     AAsi    T    C        0      0        2 
   7   chr7_57222593     AKia    T    C        0      0        2 
   7   chr7_57222593     AOna    T    C        0      0        2 
   7   chr7_57222593     ASom    T    C        0      0        2 
   7   chr7_57222593     HCab    T    C        0      0        2 
   7   chr7_57222593     HPrz    T    C        0      0        2 
   7   chr7_57222593     ZBoe    T    C      0.5      1        2 
   7   chr7_57222593     ZGre    T    C        0      0        2 
   7   chr7_57222593     ZHar    T    C        0      0        2 
   7   chr7_57222593   Sample    T    C        0      0        2 
   7   chr7_57225403     AAsi    A    T        0      0        2 
   7   chr7_57225403     AKia    A    T        0      0        2 
   7   chr7_57225403     AOna    A    T        0      0        2 
   7   chr7_57225403     ASom    A    T        0      0        2 
   7   chr7_57225403     HCab    A    T        1      2        2 
   7   chr7_57225403     HPrz    A    T        1      2        2 
   7   chr7_57225403     ZBoe    A    T        0      0        2 
   7   chr7_57225403     ZGre    A    T        0      0        2 
   7   chr7_57225403     ZHar    A    T        0      0        2 
   7   chr7_57225403   Sample    A    T        0      0        2 
   7   chr7_57229970     AAsi    C    T        0      0        2 
   7   chr7_57229970     AKia    C    T        0      0        2 
   7   chr7_57229970     AOna    C    T      0.5      1        2 
   7   chr7_57229970     ASom    C    T        0      0        2 
   7   chr7_57229970     HCab    C    T        0      0        2 
   7   chr7_57229970     HPrz    C    T        0      0        2 
   7   chr7_57229970     ZBoe    C    T        0      0        2 
   7   chr7_57229970     ZGre    C    T        0      0        2 
   7   chr7_57229970     ZHar    C    T        0      0        2 
   7   chr7_57229970   Sample    C    T        0      0        2 
   7   chr7_57231535     AAsi    A    C      0.5      1        2 
   7   chr7_57231535     AKia    A    C        0      0        2 
   7   chr7_57231535     AOna    A    C        0      0        2 
   7   chr7_57231535     ASom    A    C        0      0        2 
   7   chr7_57231535     HCab    A    C        0      0        2 
   7   chr7_57231535     HPrz    A    C        0      0        2 
   7   chr7_57231535     ZBoe    A    C        0      0        2 
   7   chr7_57231535     ZGre    A    C        0      0        2 
   7   chr7_57231535     ZHar    A    C        0      0        2 
   7   chr7_57231535   Sample    A    C        0      0        2 
   7   chr7_57242376     AAsi    A    G        0      0        2 
   7   chr7_57242376     AKia    A    G        0      0        2 
   7   chr7_57242376     AOna    A    G        0      0        2 
   7   chr7_57242376     ASom    A    G        0      0        2 
   7   chr7_57242376     HCab    A    G        0      0        2 
   7   chr7_57242376     HPrz    A    G        0      0        2 
   7   chr7_57242376     ZBoe    A    G      0.5      1        2 
   7   chr7_57242376     ZGre    A    G        0      0        2 
   7   chr7_57242376     ZHar    A    G        0      0        2 
   7   chr7_57242376   Sample    A    G        0      0        2 
   7   chr7_57256357     AAsi    A    G        0      0        2 
   7   chr7_57256357     AKia    A    G        0      0        2 
   7   chr7_57256357     AOna    A    G        0      0        2 
   7   chr7_57256357     ASom    A    G        0      0        2 
   7   chr7_57256357     HCab    A    G      0.5      1        2 
   7   chr7_57256357     HPrz    A    G        1      2        2 
   7   chr7_57256357     ZBoe    A    G        0      0        2 
   7   chr7_57256357     ZGre    A    G        0      0        2 
   7   chr7_57256357     ZHar    A    G        0      0        2 
   7   chr7_57256357   Sample    A    G        0      0        2 
   7   chr7_57267216     AAsi    A    G        0      0        2 
   7   chr7_57267216     AKia    A    G        0      0        2 
   7   chr7_57267216     AOna    A    G        0      0        2 
   7   chr7_57267216     ASom    A    G        0      0        2 
   7   chr7_57267216     HCab    A    G        1      2        2 
   7   chr7_57267216     HPrz    A    G        1      2        2 
   7   chr7_57267216     ZBoe    A    G        0      0        2 
   7   chr7_57267216     ZGre    A    G        0      0        2 
   7   chr7_57267216     ZHar    A    G        0      0        2 
   7   chr7_57267216   Sample    A    G        0      0        2 
   7   chr7_57267353     AAsi    C    G        0      0        2 
   7   chr7_57267353     AKia    C    G        0      0        2 
   7   chr7_57267353     AOna    C    G        0      0        2 
   7   chr7_57267353     ASom    C    G        1      2        2 
   7   chr7_57267353     HCab    C    G        0      0        2 
   7   chr7_57267353     HPrz    C    G        0      0        2 
   7   chr7_57267353     ZBoe    C    G        0      0        2 
   7   chr7_57267353     ZGre    C    G        0      0        2 
   7   chr7_57267353     ZHar    C    G        0      0        2 
   7   chr7_57267353   Sample    C    G        0      0        2 
   7   chr7_57272583     AAsi    G    A        0      0        2 
   7   chr7_57272583     AKia    G    A        0      0        2 
   7   chr7_57272583     AOna    G    A        0      0        2 
   7   chr7_57272583     ASom    G    A        0      0        2 
   7   chr7_57272583     HCab    G    A        1      2        2 
   7   chr7_57272583     HPrz    G    A        1      2        2 
   7   chr7_57272583     ZBoe    G    A        0      0        2 
   7   chr7_57272583     ZGre    G    A        0      0        2 
   7   chr7_57272583     ZHar    G    A        0      0        2 
   7   chr7_57272583   Sample    G    A        0      0        2 
   7   chr7_57273281     AAsi    G    A        0      0        2 
   7   chr7_57273281     AKia    G    A        0      0        2 
   7   chr7_57273281     AOna    G    A      0.5      1        2 
   7   chr7_57273281     ASom    G    A        0      0        2 
   7   chr7_57273281     HCab    G    A        0      0        2 
   7   chr7_57273281     HPrz    G    A        0      0        2 
   7   chr7_57273281     ZBoe    G    A        0      0        2 
   7   chr7_57273281     ZGre    G    A        0      0        2 
   7   chr7_57273281     ZHar    G    A        0      0        2 
   7   chr7_57273281   Sample    G    A        0      0        2 
   7   chr7_57278187     AAsi    T    A        0      0        2 
   7   chr7_57278187     AKia    T    A        0      0        2 
   7   chr7_57278187     AOna    T    A        0      0        2 
   7   chr7_57278187     ASom    T    A        0      0        2 
   7   chr7_57278187     HCab    T    A        1      2        2 
   7   chr7_57278187     HPrz    T    A        1      2        2 
   7   chr7_57278187     ZBoe    T    A        0      0        2 
   7   chr7_57278187     ZGre    T    A        0      0        2 
   7   chr7_57278187     ZHar    T    A        0      0        2 
   7   chr7_57278187   Sample    T    A        0      0        2 
   7   chr7_57288020     AAsi    C    G        0      0        2 
   7   chr7_57288020     AKia    C    G        1      2        2 
   7   chr7_57288020     AOna    C    G      0.5      1        2 
   7   chr7_57288020     ASom    C    G        0      0        2 
   7   chr7_57288020     HCab    C    G        0      0        2 
   7   chr7_57288020     HPrz    C    G        0      0        2 
   7   chr7_57288020     ZBoe    C    G        0      0        2 
   7   chr7_57288020     ZGre    C    G        0      0        2 
   7   chr7_57288020     ZHar    C    G        0      0        2 
   7   chr7_57288020   Sample    C    G        0      0        2 
   7   chr7_57293507     AAsi    G    C        0      0        2 
   7   chr7_57293507     AKia    G    C        0      0        2 
   7   chr7_57293507     AOna    G    C        0      0        2 
   7   chr7_57293507     ASom    G    C        0      0        2 
   7   chr7_57293507     HCab    G    C      0.5      1        2 
   7   chr7_57293507     HPrz    G    C        0      0        2 
   7   chr7_57293507     ZBoe    G    C        0      0        2 
   7   chr7_57293507     ZGre    G    C        0      0        2 
   7   chr7_57293507     ZHar    G    C        0      0        2 
   7   chr7_57293507   Sample    G    C        0      0        2 
   7   chr7_57294428     AAsi    T    C        0      0        2 
   7   chr7_57294428     AKia    T    C        0      0        2 
   7   chr7_57294428     AOna    T    C        0      0        2 
   7   chr7_57294428     ASom    T    C        0      0        2 
   7   chr7_57294428     HCab    T    C        0      0        2 
   7   chr7_57294428     HPrz    T    C        0      0        2 
   7   chr7_57294428     ZBoe    T    C        0      0        2 
   7   chr7_57294428     ZGre    T    C        0      0        2 
   7   chr7_57294428     ZHar    T    C        1      2        2 
   7   chr7_57294428   Sample    T    C        0      0        2 
   7   chr7_57301940     AAsi    A    G        0      0        2 
   7   chr7_57301940     AKia    A    G        1      2        2 
   7   chr7_57301940     AOna    A    G        1      2        2 
   7   chr7_57301940     ASom    A    G        0      0        2 
   7   chr7_57301940     HCab    A    G        1      2        2 
   7   chr7_57301940     HPrz    A    G        1      2        2 
   7   chr7_57301940     ZBoe    A    G        0      0        2 
   7   chr7_57301940     ZGre    A    G        0      0        2 
   7   chr7_57301940     ZHar    A    G        0      0        2 
   7   chr7_57301940   Sample    A    G        0      0        2 
   7   chr7_57307277     AAsi    G    C        1      2        2 
   7   chr7_57307277     AKia    G    C        0      0        2 
   7   chr7_57307277     AOna    G    C        0      0        2 
   7   chr7_57307277     ASom    G    C        1      2        2 
   7   chr7_57307277     HCab    G    C        0      0        2 
   7   chr7_57307277     HPrz    G    C        0      0        2 
   7   chr7_57307277     ZBoe    G    C        0      0        2 
   7   chr7_57307277     ZGre    G    C        0      0        2 
   7   chr7_57307277     ZHar    G    C        0      0        2 
   7   chr7_57307277   Sample    G    C        1      2        2 
   7   chr7_57312428     AAsi    C    A        0      0        2 
   7   chr7_57312428     AKia    C    A        0      0        2 
   7   chr7_57312428     AOna    C    A        0      0        2 
   7   chr7_57312428     ASom    C    A        0      0        2 
   7   chr7_57312428     HCab    C    A        0      0        2 
   7   chr7_57312428     HPrz    C    A        0      0        2 
   7   chr7_57312428     ZBoe    C    A      0.5      1        2 
   7   chr7_57312428     ZGre    C    A        0      0        2 
   7   chr7_57312428     ZHar    C    A        0      0        2 
   7   chr7_57312428   Sample    C    A        0      0        2 
   7   chr7_57314749     AAsi    C    T        1      2        2 
   7   chr7_57314749     AKia    C    T      0.5      1        2 
   7   chr7_57314749     AOna    C    T        0      0        2 
   7   chr7_57314749     ASom    C    T        1      2        2 
   7   chr7_57314749     HCab    C    T        0      0        2 
   7   chr7_57314749     HPrz    C    T        0      0        2 
   7   chr7_57314749     ZBoe    C    T        0      0        2 
   7   chr7_57314749     ZGre    C    T        0      0        2 
   7   chr7_57314749     ZHar    C    T        0      0        2 
   7   chr7_57314749   Sample    C    T        1      2        2 
   7   chr7_57321401     AAsi    T    C        0      0        2 
   7   chr7_57321401     AKia    T    C        0      0        2 
   7   chr7_57321401     AOna    T    C        0      0        2 
   7   chr7_57321401     ASom    T    C        0      0        2 
   7   chr7_57321401     HCab    T    C        1      2        2 
   7   chr7_57321401     HPrz    T    C        1      2        2 
   7   chr7_57321401     ZBoe    T    C        0      0        2 
   7   chr7_57321401     ZGre    T    C        0      0        2 
   7   chr7_57321401     ZHar    T    C        0      0        2 
   7   chr7_57321401   Sample    T    C        0      0        2 
   7   chr7_57323712     AAsi    G    A        0      0        2 
   7   chr7_57323712     AKia    G    A        0      0        2 
   7   chr7_57323712     AOna    G    A      0.5      1        2 
   7   chr7_57323712     ASom    G    A        0      0        2 
   7   chr7_57323712     HCab    G    A        0      0        2 
   7   chr7_57323712     HPrz    G    A        0      0        2 
   7   chr7_57323712     ZBoe    G    A        0      0        2 
   7   chr7_57323712     ZGre    G    A        0      0        2 
   7   chr7_57323712     ZHar    G    A        0      0        2 
   7   chr7_57323712   Sample    G    A        0      0        2 
   7   chr7_57324595     AAsi    G    C        0      0        2 
   7   chr7_57324595     AKia    G    C        0      0        2 
   7   chr7_57324595     AOna    G    C        0      0        2 
   7   chr7_57324595     ASom    G    C      0.5      1        2 
   7   chr7_57324595     HCab    G    C        0      0        2 
   7   chr7_57324595     HPrz    G    C        0      0        2 
   7   chr7_57324595     ZBoe    G    C        0      0        2 
   7   chr7_57324595     ZGre    G    C        0      0        2 
   7   chr7_57324595     ZHar    G    C        0      0        2 
   7   chr7_57324595   Sample    G    C        0      0        2 
   7   chr7_57325093     AAsi    A    G      0.5      1        2 
   7   chr7_57325093     AKia    A    G        0      0        2 
   7   chr7_57325093     AOna    A    G        0      0        2 
   7   chr7_57325093     ASom    A    G        0      0        2 
   7   chr7_57325093     HCab    A    G        0      0        2 
   7   chr7_57325093     HPrz    A    G        0      0        2 
   7   chr7_57325093     ZBoe    A    G        0      0        2 
   7   chr7_57325093     ZGre    A    G        0      0        2 
   7   chr7_57325093     ZHar    A    G        0      0        2 
   7   chr7_57325093   Sample    A    G        0      0        2 
   7   chr7_57329370     AAsi    T    A        0      0        2 
   7   chr7_57329370     AKia    T    A      0.5      1        2 
   7   chr7_57329370     AOna    T    A        0      0        2 
   7   chr7_57329370     ASom    T    A        0      0        2 
   7   chr7_57329370     HCab    T    A        0      0        2 
   7   chr7_57329370     HPrz    T    A        0      0        2 
   7   chr7_57329370     ZBoe    T    A        0      0        2 
   7   chr7_57329370     ZGre    T    A        0      0        2 
   7   chr7_57329370     ZHar    T    A        0      0        2 
   7   chr7_57329370   Sample    T    A        0      0        2 
   7   chr7_57331696     AAsi    C    T        0      0        2 
   7   chr7_57331696     AKia    C    T        0      0        2 
   7   chr7_57331696     AOna    C    T        0      0        2 
   7   chr7_57331696     ASom    C    T      0.5      1        2 
   7   chr7_57331696     HCab    C    T        0      0        2 
   7   chr7_57331696     HPrz    C    T        0      0        2 
   7   chr7_57331696     ZBoe    C    T        0      0        2 
   7   chr7_57331696     ZGre    C    T        0      0        2 
   7   chr7_57331696     ZHar    C    T        0      0        2 
   7   chr7_57331696   Sample    C    T        0      0        2 
   7   chr7_57340463     AAsi    G    C        0      0        2 
   7   chr7_57340463     AKia    G    C        0      0        2 
   7   chr7_57340463     AOna    G    C        0      0        2 
   7   chr7_57340463     ASom    G    C        0      0        2 
   7   chr7_57340463     HCab    G    C        1      2        2 
   7   chr7_57340463     HPrz    G    C        1      2        2 
   7   chr7_57340463     ZBoe    G    C        0      0        2 
   7   chr7_57340463     ZGre    G    C        0      0        2 
   7   chr7_57340463     ZHar    G    C        0      0        2 
   7   chr7_57340463   Sample    G    C        0      0        2 
   7   chr7_57340589     AAsi    A    C        0      0        2 
   7   chr7_57340589     AKia    A    C        0      0        2 
   7   chr7_57340589     AOna    A    C        0      0        2 
   7   chr7_57340589     ASom    A    C        0      0        2 
   7   chr7_57340589     HCab    A    C        0      0        2 
   7   chr7_57340589     HPrz    A    C        0      0        2 
   7   chr7_57340589     ZBoe    A    C        0      0        2 
   7   chr7_57340589     ZGre    A    C        1      2        2 
   7   chr7_57340589     ZHar    A    C        0      0        2 
   7   chr7_57340589   Sample    A    C        0      0        2 
   7   chr7_57344700     AAsi    G    T        0      0        2 
   7   chr7_57344700     AKia    G    T        0      0        2 
   7   chr7_57344700     AOna    G    T        0      0        2 
   7   chr7_57344700     ASom    G    T        0      0        2 
   7   chr7_57344700     HCab    G    T      0.5      1        2 
   7   chr7_57344700     HPrz    G    T        0      0        2 
   7   chr7_57344700     ZBoe    G    T        0      0        2 
   7   chr7_57344700     ZGre    G    T        0      0        2 
   7   chr7_57344700     ZHar    G    T        0      0        2 
   7   chr7_57344700   Sample    G    T        0      0        2 
   7   chr7_57349274     AAsi    C    T        0      0        2 
   7   chr7_57349274     AKia    C    T        0      0        2 
   7   chr7_57349274     AOna    C    T        0      0        2 
   7   chr7_57349274     ASom    C    T        0      0        2 
   7   chr7_57349274     HCab    C    T        0      0        2 
   7   chr7_57349274     HPrz    C    T        0      0        2 
   7   chr7_57349274     ZBoe    C    T      0.5      1        2 
   7   chr7_57349274     ZGre    C    T        0      0        2 
   7   chr7_57349274     ZHar    C    T        0      0        2 
   7   chr7_57349274   Sample    C    T        0      0        2 
   7   chr7_57355541     AAsi    A    G        0      0        2 
   7   chr7_57355541     AKia    A    G        0      0        2 
   7   chr7_57355541     AOna    A    G      0.5      1        2 
   7   chr7_57355541     ASom    A    G        0      0        2 
   7   chr7_57355541     HCab    A    G        0      0        2 
   7   chr7_57355541     HPrz    A    G        0      0        2 
   7   chr7_57355541     ZBoe    A    G        0      0        2 
   7   chr7_57355541     ZGre    A    G        0      0        2 
   7   chr7_57355541     ZHar    A    G        0      0        2 
   7   chr7_57355541   Sample    A    G        0      0        2 
   7   chr7_57357211     AAsi    G    A        0      0        2 
   7   chr7_57357211     AKia    G    A        0      0        2 
   7   chr7_57357211     AOna    G    A        0      0        2 
   7   chr7_57357211     ASom    G    A      0.5      1        2 
   7   chr7_57357211     HCab    G    A        0      0        2 
   7   chr7_57357211     HPrz    G    A        0      0        2 
   7   chr7_57357211     ZBoe    G    A        0      0        2 
   7   chr7_57357211     ZGre    G    A        0      0        2 
   7   chr7_57357211     ZHar    G    A        0      0        2 
   7   chr7_57357211   Sample    G    A        0      0        2 
   7   chr7_57361231     AAsi    C    T        0      0        2 
   7   chr7_57361231     AKia    C    T        0      0        2 
   7   chr7_57361231     AOna    C    T        0      0        2 
   7   chr7_57361231     ASom    C    T        0      0        2 
   7   chr7_57361231     HCab    C    T        1      2        2 
   7   chr7_57361231     HPrz    C    T        1      2        2 
   7   chr7_57361231     ZBoe    C    T        0      0        2 
   7   chr7_57361231     ZGre    C    T        0      0        2 
   7   chr7_57361231     ZHar    C    T        0      0        2 
   7   chr7_57361231   Sample    C    T        0      0        2 
   7   chr7_57363638     AAsi    T    C        0      0        2 
   7   chr7_57363638     AKia    T    C        0      0        2 
   7   chr7_57363638     AOna    T    C        0      0        2 
   7   chr7_57363638     ASom    T    C        0      0        2 
   7   chr7_57363638     HCab    T    C        1      2        2 
   7   chr7_57363638     HPrz    T    C        1      2        2 
   7   chr7_57363638     ZBoe    T    C        0      0        2 
   7   chr7_57363638     ZGre    T    C        0      0        2 
   7   chr7_57363638     ZHar    T    C        0      0        2 
   7   chr7_57363638   Sample    T    C        0      0        2 
   7   chr7_57364093     AAsi    T    C        0      0        2 
   7   chr7_57364093     AKia    T    C      0.5      1        2 
   7   chr7_57364093     AOna    T    C        1      2        2 
   7   chr7_57364093     ASom    T    C        0      0        2 
   7   chr7_57364093     HCab    T    C        0      0        2 
   7   chr7_57364093     HPrz    T    C        0      0        2 
   7   chr7_57364093     ZBoe    T    C        0      0        2 
   7   chr7_57364093     ZGre    T    C        0      0        2 
   7   chr7_57364093     ZHar    T    C        0      0        2 
   7   chr7_57364093   Sample    T    C        0      0        2 
   7   chr7_57366001     AAsi    C    T        0      0        2 
   7   chr7_57366001     AKia    C    T        0      0        2 
   7   chr7_57366001     AOna    C    T        0      0        2 
   7   chr7_57366001     ASom    C    T        0      0        2 
   7   chr7_57366001     HCab    C    T        0      0        2 
   7   chr7_57366001     HPrz    C    T        0      0        2 
   7   chr7_57366001     ZBoe    C    T        1      2        2 
   7   chr7_57366001     ZGre    C    T        1      2        2 
   7   chr7_57366001     ZHar    C    T        0      0        2 
   7   chr7_57366001   Sample    C    T        0      0        2 
   7   chr7_57372100     AAsi    G    A        0      0        2 
   7   chr7_57372100     AKia    G    A        0      0        2 
   7   chr7_57372100     AOna    G    A        0      0        2 
   7   chr7_57372100     ASom    G    A        0      0        2 
   7   chr7_57372100     HCab    G    A        1      2        2 
   7   chr7_57372100     HPrz    G    A        1      2        2 
   7   chr7_57372100     ZBoe    G    A        0      0        2 
   7   chr7_57372100     ZGre    G    A        0      0        2 
   7   chr7_57372100     ZHar    G    A        0      0        2 
   7   chr7_57372100   Sample    G    A        0      0        2 
   7   chr7_57372934     AAsi    C    G        0      0        2 
   7   chr7_57372934     AKia    C    G        0      0        2 
   7   chr7_57372934     AOna    C    G        0      0        2 
   7   chr7_57372934     ASom    C    G        0      0        2 
   7   chr7_57372934     HCab    C    G        0      0        2 
   7   chr7_57372934     HPrz    C    G      0.5      1        2 
   7   chr7_57372934     ZBoe    C    G        0      0        2 
   7   chr7_57372934     ZGre    C    G        0      0        2 
   7   chr7_57372934     ZHar    C    G        0      0        2 
   7   chr7_57372934   Sample    C    G        0      0        2 
   7   chr7_57375234     AAsi    T    C        0      0        2 
   7   chr7_57375234     AKia    T    C        0      0        2 
   7   chr7_57375234     AOna    T    C      0.5      1        2 
   7   chr7_57375234     ASom    T    C        0      0        2 
   7   chr7_57375234     HCab    T    C        0      0        2 
   7   chr7_57375234     HPrz    T    C        0      0        2 
   7   chr7_57375234     ZBoe    T    C        0      0        2 
   7   chr7_57375234     ZGre    T    C        0      0        2 
   7   chr7_57375234     ZHar    T    C        0      0        2 
   7   chr7_57375234   Sample    T    C        0      0        2 
   7   chr7_57378776     AAsi    T    C        0      0        2 
   7   chr7_57378776     AKia    T    C        0      0        2 
   7   chr7_57378776     AOna    T    C        0      0        2 
   7   chr7_57378776     ASom    T    C        0      0        2 
   7   chr7_57378776     HCab    T    C        1      2        2 
   7   chr7_57378776     HPrz    T    C        1      2        2 
   7   chr7_57378776     ZBoe    T    C        0      0        2 
   7   chr7_57378776     ZGre    T    C        0      0        2 
   7   chr7_57378776     ZHar    T    C        0      0        2 
   7   chr7_57378776   Sample    T    C        0      0        2 
   7   chr7_57383685     AAsi    C    A        0      0        2 
   7   chr7_57383685     AKia    C    A        0      0        2 
   7   chr7_57383685     AOna    C    A      0.5      1        2 
   7   chr7_57383685     ASom    C    A        0      0        2 
   7   chr7_57383685     HCab    C    A        0      0        2 
   7   chr7_57383685     HPrz    C    A        0      0        2 
   7   chr7_57383685     ZBoe    C    A        0      0        2 
   7   chr7_57383685     ZGre    C    A        0      0        2 
   7   chr7_57383685     ZHar    C    A        0      0        2 
   7   chr7_57383685   Sample    C    A        0      0        2 
   7   chr7_57385504     AAsi    A    T        0      0        2 
   7   chr7_57385504     AKia    A    T        0      0        2 
   7   chr7_57385504     AOna    A    T        0      0        2 
   7   chr7_57385504     ASom    A    T        0      0        2 
   7   chr7_57385504     HCab    A    T        1      2        2 
   7   chr7_57385504     HPrz    A    T        1      2        2 
   7   chr7_57385504     ZBoe    A    T        0      0        2 
   7   chr7_57385504     ZGre    A    T        0      0        2 
   7   chr7_57385504     ZHar    A    T        0      0        2 
   7   chr7_57385504   Sample    A    T        0      0        2 
   7   chr7_57389802     AAsi    A    G        0      0        2 
   7   chr7_57389802     AKia    A    G        0      0        2 
   7   chr7_57389802     AOna    A    G        0      0        2 
   7   chr7_57389802     ASom    A    G        0      0        2 
   7   chr7_57389802     HCab    A    G        1      2        2 
   7   chr7_57389802     HPrz    A    G        1      2        2 
   7   chr7_57389802     ZBoe    A    G        0      0        2 
   7   chr7_57389802     ZGre    A    G        0      0        2 
   7   chr7_57389802     ZHar    A    G        0      0        2 
   7   chr7_57389802   Sample    A    G        0      0        2 
   7   chr7_57403151     AAsi    G    T        0      0        2 
   7   chr7_57403151     AKia    G    T      0.5      1        2 
   7   chr7_57403151     AOna    G    T      0.5      1        2 
   7   chr7_57403151     ASom    G    T        0      0        2 
   7   chr7_57403151     HCab    G    T        0      0        2 
   7   chr7_57403151     HPrz    G    T        0      0        2 
   7   chr7_57403151     ZBoe    G    T        0      0        2 
   7   chr7_57403151     ZGre    G    T        0      0        2 
   7   chr7_57403151     ZHar    G    T        0      0        2 
   7   chr7_57403151   Sample    G    T        0      0        2 
   7   chr7_57403768     AAsi    C    A        0      0        2 
   7   chr7_57403768     AKia    C    A        0      0        2 
   7   chr7_57403768     AOna    C    A        0      0        2 
   7   chr7_57403768     ASom    C    A        0      0        2 
   7   chr7_57403768     HCab    C    A        0      0        2 
   7   chr7_57403768     HPrz    C    A        0      0        2 
   7   chr7_57403768     ZBoe    C    A      0.5      1        2 
   7   chr7_57403768     ZGre    C    A        0      0        2 
   7   chr7_57403768     ZHar    C    A        0      0        2 
   7   chr7_57403768   Sample    C    A        0      0        2 
   7   chr7_57406677     AAsi    A    G        0      0        2 
   7   chr7_57406677     AKia    A    G        0      0        2 
   7   chr7_57406677     AOna    A    G        0      0        2 
   7   chr7_57406677     ASom    A    G        0      0        2 
   7   chr7_57406677     HCab    A    G        1      2        2 
   7   chr7_57406677     HPrz    A    G        1      2        2 
   7   chr7_57406677     ZBoe    A    G        0      0        2 
   7   chr7_57406677     ZGre    A    G        0      0        2 
   7   chr7_57406677     ZHar    A    G        0      0        2 
   7   chr7_57406677   Sample    A    G        0      0        2 
   7   chr7_57414169     AAsi    G    A        0      0        2 
   7   chr7_57414169     AKia    G    A        0      0        2 
   7   chr7_57414169     AOna    G    A        0      0        2 
   7   chr7_57414169     ASom    G    A        0      0        2 
   7   chr7_57414169     HCab    G    A        0      0        2 
   7   chr7_57414169     HPrz    G    A        0      0        2 
   7   chr7_57414169     ZBoe    G    A        0      0        2 
   7   chr7_57414169     ZGre    G    A        0      0        2 
   7   chr7_57414169     ZHar    G    A      0.5      1        2 
   7   chr7_57414169   Sample    G    A        0      0        2 
   7   chr7_57417430     AAsi    T    C        0      0        2 
   7   chr7_57417430     AKia    T    C        0      0        2 
   7   chr7_57417430     AOna    T    C        0      0        2 
   7   chr7_57417430     ASom    T    C        0      0        2 
   7   chr7_57417430     HCab    T    C        0      0        2 
   7   chr7_57417430     HPrz    T    C      0.5      1        2 
   7   chr7_57417430     ZBoe    T    C        0      0        2 
   7   chr7_57417430     ZGre    T    C        1      2        2 
   7   chr7_57417430     ZHar    T    C        0      0        2 
   7   chr7_57417430   Sample    T    C        0      0        2 
   7   chr7_57418835     AAsi    A    G        0      0        2 
   7   chr7_57418835     AKia    A    G        0      0        2 
   7   chr7_57418835     AOna    A    G        0      0        2 
   7   chr7_57418835     ASom    A    G        0      0        2 
   7   chr7_57418835     HCab    A    G        0      0        2 
   7   chr7_57418835     HPrz    A    G        0      0        2 
   7   chr7_57418835     ZBoe    A    G        0      0        2 
   7   chr7_57418835     ZGre    A    G        0      0        2 
   7   chr7_57418835     ZHar    A    G      0.5      1        2 
   7   chr7_57418835   Sample    A    G        0      0        2 
   7   chr7_57423085     AAsi    T    G      0.5      1        2 
   7   chr7_57423085     AKia    T    G        0      0        2 
   7   chr7_57423085     AOna    T    G        0      0        2 
   7   chr7_57423085     ASom    T    G        0      0        2 
   7   chr7_57423085     HCab    T    G        0      0        2 
   7   chr7_57423085     HPrz    T    G        0      0        2 
   7   chr7_57423085     ZBoe    T    G        0      0        2 
   7   chr7_57423085     ZGre    T    G        0      0        2 
   7   chr7_57423085     ZHar    T    G        0      0        2 
   7   chr7_57423085   Sample    T    G        0      0        2 
   7   chr7_57425634     AAsi    T    C        0      0        2 
   7   chr7_57425634     AKia    T    C        0      0        2 
   7   chr7_57425634     AOna    T    C        0      0        2 
   7   chr7_57425634     ASom    T    C        0      0        2 
   7   chr7_57425634     HCab    T    C        0      0        2 
   7   chr7_57425634     HPrz    T    C        0      0        2 
   7   chr7_57425634     ZBoe    T    C        1      2        2 
   7   chr7_57425634     ZGre    T    C        0      0        2 
   7   chr7_57425634     ZHar    T    C        0      0        2 
   7   chr7_57425634   Sample    T    C        0      0        2 
   7   chr7_57431497     AAsi    A    C        0      0        2 
   7   chr7_57431497     AKia    A    C        0      0        2 
   7   chr7_57431497     AOna    A    C        0      0        2 
   7   chr7_57431497     ASom    A    C        1      2        2 
   7   chr7_57431497     HCab    A    C        0      0        2 
   7   chr7_57431497     HPrz    A    C        0      0        2 
   7   chr7_57431497     ZBoe    A    C        0      0        2 
   7   chr7_57431497     ZGre    A    C        0      0        2 
   7   chr7_57431497     ZHar    A    C        0      0        2 
   7   chr7_57431497   Sample    A    C        0      0        2 
   7   chr7_57434197     AAsi    G    C        0      0        2 
   7   chr7_57434197     AKia    G    C        0      0        2 
   7   chr7_57434197     AOna    G    C        0      0        2 
   7   chr7_57434197     ASom    G    C        0      0        2 
   7   chr7_57434197     HCab    G    C        0      0        2 
   7   chr7_57434197     HPrz    G    C      0.5      1        2 
   7   chr7_57434197     ZBoe    G    C        0      0        2 
   7   chr7_57434197     ZGre    G    C        0      0        2 
   7   chr7_57434197     ZHar    G    C        0      0        2 
   7   chr7_57434197   Sample    G    C        0      0        2 
   7   chr7_57435468     AAsi    T    C        0      0        2 
   7   chr7_57435468     AKia    T    C        0      0        2 
   7   chr7_57435468     AOna    T    C        0      0        2 
   7   chr7_57435468     ASom    T    C        0      0        2 
   7   chr7_57435468     HCab    T    C        1      2        2 
   7   chr7_57435468     HPrz    T    C        1      2        2 
   7   chr7_57435468     ZBoe    T    C      0.5      1        2 
   7   chr7_57435468     ZGre    T    C        0      0        2 
   7   chr7_57435468     ZHar    T    C        0      0        2 
   7   chr7_57435468   Sample    T    C        1      2        2 
   7   chr7_57436781     AAsi    T    C        0      0        2 
   7   chr7_57436781     AKia    T    C        0      0        2 
   7   chr7_57436781     AOna    T    C        0      0        2 
   7   chr7_57436781     ASom    T    C        0      0        2 
   7   chr7_57436781     HCab    T    C        0      0        2 
   7   chr7_57436781     HPrz    T    C        0      0        2 
   7   chr7_57436781     ZBoe    T    C        0      0        2 
   7   chr7_57436781     ZGre    T    C        1      2        2 
   7   chr7_57436781     ZHar    T    C        0      0        2 
   7   chr7_57436781   Sample    T    C        0      0        2 
   7   chr7_57439625     AAsi    C    T        0      0        2 
   7   chr7_57439625     AKia    C    T        0      0        2 
   7   chr7_57439625     AOna    C    T      0.5      1        2 
   7   chr7_57439625     ASom    C    T        0      0        2 
   7   chr7_57439625     HCab    C    T        0      0        2 
   7   chr7_57439625     HPrz    C    T        0      0        2 
   7   chr7_57439625     ZBoe    C    T        0      0        2 
   7   chr7_57439625     ZGre    C    T        0      0        2 
   7   chr7_57439625     ZHar    C    T        0      0        2 
   7   chr7_57439625   Sample    C    T        0      0        2 
   7   chr7_57440208     AAsi    A    C        0      0        2 
   7   chr7_57440208     AKia    A    C        0      0        2 
   7   chr7_57440208     AOna    A    C        0      0        2 
   7   chr7_57440208     ASom    A    C        0      0        2 
   7   chr7_57440208     HCab    A    C        0      0        2 
   7   chr7_57440208     HPrz    A    C        0      0        2 
   7   chr7_57440208     ZBoe    A    C      0.5      1        2 
   7   chr7_57440208     ZGre    A    C        0      0        2 
   7   chr7_57440208     ZHar    A    C        0      0        2 
   7   chr7_57440208   Sample    A    C        0      0        2 
   7   chr7_57441145     AAsi    G    T        0      0        2 
   7   chr7_57441145     AKia    G    T      0.5      1        2 
   7   chr7_57441145     AOna    G    T        0      0        2 
   7   chr7_57441145     ASom    G    T        0      0        2 
   7   chr7_57441145     HCab    G    T        0      0        2 
   7   chr7_57441145     HPrz    G    T        0      0        2 
   7   chr7_57441145     ZBoe    G    T        0      0        2 
   7   chr7_57441145     ZGre    G    T        0      0        2 
   7   chr7_57441145     ZHar    G    T        0      0        2 
   7   chr7_57441145   Sample    G    T        0      0        2 
   7   chr7_57442087     AAsi    A    G        0      0        2 
   7   chr7_57442087     AKia    A    G        0      0        2 
   7   chr7_57442087     AOna    A    G        0      0        2 
   7   chr7_57442087     ASom    A    G        0      0        2 
   7   chr7_57442087     HCab    A    G        1      2        2 
   7   chr7_57442087     HPrz    A    G        1      2        2 
   7   chr7_57442087     ZBoe    A    G        0      0        2 
   7   chr7_57442087     ZGre    A    G        0      0        2 
   7   chr7_57442087     ZHar    A    G        0      0        2 
   7   chr7_57442087   Sample    A    G        0      0        2 
   7   chr7_57442197     AAsi    T    C        0      0        2 
   7   chr7_57442197     AKia    T    C        0      0        2 
   7   chr7_57442197     AOna    T    C        0      0        2 
   7   chr7_57442197     ASom    T    C        0      0        2 
   7   chr7_57442197     HCab    T    C        0      0        2 
   7   chr7_57442197     HPrz    T    C        0      0        2 
   7   chr7_57442197     ZBoe    T    C        0      0        2 
   7   chr7_57442197     ZGre    T    C        1      2        2 
   7   chr7_57442197     ZHar    T    C        0      0        2 
   7   chr7_57442197   Sample    T    C        0      0        2 
   7   chr7_57442658     AAsi    G    A        0      0        2 
   7   chr7_57442658     AKia    G    A        0      0        2 
   7   chr7_57442658     AOna    G    A        0      0        2 
   7   chr7_57442658     ASom    G    A        0      0        2 
   7   chr7_57442658     HCab    G    A        1      2        2 
   7   chr7_57442658     HPrz    G    A        1      2        2 
   7   chr7_57442658     ZBoe    G    A        0      0        2 
   7   chr7_57442658     ZGre    G    A        0      0        2 
   7   chr7_57442658     ZHar    G    A        0      0        2 
   7   chr7_57442658   Sample    G    A        0      0        2 
   7   chr7_57448091     AAsi    T    G        0      0        2 
   7   chr7_57448091     AKia    T    G        0      0        2 
   7   chr7_57448091     AOna    T    G        0      0        2 
   7   chr7_57448091     ASom    T    G        0      0        2 
   7   chr7_57448091     HCab    T    G      0.5      1        2 
   7   chr7_57448091     HPrz    T    G        0      0        2 
   7   chr7_57448091     ZBoe    T    G        0      0        2 
   7   chr7_57448091     ZGre    T    G        0      0        2 
   7   chr7_57448091     ZHar    T    G        0      0        2 
   7   chr7_57448091   Sample    T    G        0      0        2 
   7   chr7_57449689     AAsi    A    G        0      0        2 
   7   chr7_57449689     AKia    A    G        0      0        2 
   7   chr7_57449689     AOna    A    G        0      0        2 
   7   chr7_57449689     ASom    A    G        0      0        2 
   7   chr7_57449689     HCab    A    G        0      0        2 
   7   chr7_57449689     HPrz    A    G        0      0        2 
   7   chr7_57449689     ZBoe    A    G        0      0        2 
   7   chr7_57449689     ZGre    A    G        0      0        2 
   7   chr7_57449689     ZHar    A    G        1      2        2 
   7   chr7_57449689   Sample    A    G        0      0        2 
   7   chr7_57450041     AAsi    C    A        0      0        2 
   7   chr7_57450041     AKia    C    A        0      0        2 
   7   chr7_57450041     AOna    C    A        0      0        2 
   7   chr7_57450041     ASom    C    A      0.5      1        2 
   7   chr7_57450041     HCab    C    A        0      0        2 
   7   chr7_57450041     HPrz    C    A        0      0        2 
   7   chr7_57450041     ZBoe    C    A        0      0        2 
   7   chr7_57450041     ZGre    C    A        0      0        2 
   7   chr7_57450041     ZHar    C    A        0      0        2 
   7   chr7_57450041   Sample    C    A        0      0        2 
   7   chr7_57452312     AAsi    T    G        0      0        2 
   7   chr7_57452312     AKia    T    G        0      0        2 
   7   chr7_57452312     AOna    T    G        0      0        2 
   7   chr7_57452312     ASom    T    G        0      0        2 
   7   chr7_57452312     HCab    T    G        1      2        2 
   7   chr7_57452312     HPrz    T    G        1      2        2 
   7   chr7_57452312     ZBoe    T    G        0      0        2 
   7   chr7_57452312     ZGre    T    G        0      0        2 
   7   chr7_57452312     ZHar    T    G        0      0        2 
   7   chr7_57452312   Sample    T    G        0      0        2 
   7   chr7_57460294     AAsi    C    T        1      2        2 
   7   chr7_57460294     AKia    C    T        1      2        2 
   7   chr7_57460294     AOna    C    T        1      2        2 
   7   chr7_57460294     ASom    C    T        1      2        2 
   7   chr7_57460294     HCab    C    T        0      0        2 
   7   chr7_57460294     HPrz    C    T        0      0        2 
   7   chr7_57460294     ZBoe    C    T        0      0        2 
   7   chr7_57460294     ZGre    C    T        0      0        2 
   7   chr7_57460294     ZHar    C    T        0      0        2 
   7   chr7_57460294   Sample    C    T        1      2        2 
   7   chr7_57466640     AAsi    T    C        0      0        2 
   7   chr7_57466640     AKia    T    C        0      0        2 
   7   chr7_57466640     AOna    T    C        0      0        2 
   7   chr7_57466640     ASom    T    C        0      0        2 
   7   chr7_57466640     HCab    T    C        0      0        2 
   7   chr7_57466640     HPrz    T    C      0.5      1        2 
   7   chr7_57466640     ZBoe    T    C        0      0        2 
   7   chr7_57466640     ZGre    T    C        0      0        2 
   7   chr7_57466640     ZHar    T    C        0      0        2 
   7   chr7_57466640   Sample    T    C        0      0        2 
   7   chr7_57467826     AAsi    A    T        0      0        2 
   7   chr7_57467826     AKia    A    T        0      0        2 
   7   chr7_57467826     AOna    A    T        0      0        2 
   7   chr7_57467826     ASom    A    T        0      0        2 
   7   chr7_57467826     HCab    A    T        1      2        2 
   7   chr7_57467826     HPrz    A    T        1      2        2 
   7   chr7_57467826     ZBoe    A    T        0      0        2 
   7   chr7_57467826     ZGre    A    T        0      0        2 
   7   chr7_57467826     ZHar    A    T        0      0        2 
   7   chr7_57467826   Sample    A    T        0      0        2 
   7   chr7_57473829     AAsi    A    T        0      0        2 
   7   chr7_57473829     AKia    A    T        0      0        2 
   7   chr7_57473829     AOna    A    T        0      0        2 
   7   chr7_57473829     ASom    A    T        1      2        2 
   7   chr7_57473829     HCab    A    T        0      0        2 
   7   chr7_57473829     HPrz    A    T        0      0        2 
   7   chr7_57473829     ZBoe    A    T        0      0        2 
   7   chr7_57473829     ZGre    A    T        0      0        2 
   7   chr7_57473829     ZHar    A    T        0      0        2 
   7   chr7_57473829   Sample    A    T        0      0        2 
   7   chr7_57481600     AAsi    T    C        1      2        2 
   7   chr7_57481600     AKia    T    C        0      0        2 
   7   chr7_57481600     AOna    T    C        0      0        2 
   7   chr7_57481600     ASom    T    C        1      2        2 
   7   chr7_57481600     HCab    T    C        0      0        2 
   7   chr7_57481600     HPrz    T    C        0      0        2 
   7   chr7_57481600     ZBoe    T    C        0      0        2 
   7   chr7_57481600     ZGre    T    C        0      0        2 
   7   chr7_57481600     ZHar    T    C        0      0        2 
   7   chr7_57481600   Sample    T    C        1      2        2 
   7   chr7_57482381     AAsi    T    G        0      0        2 
   7   chr7_57482381     AKia    T    G        0      0        2 
   7   chr7_57482381     AOna    T    G        0      0        2 
   7   chr7_57482381     ASom    T    G        1      2        2 
   7   chr7_57482381     HCab    T    G        0      0        2 
   7   chr7_57482381     HPrz    T    G        0      0        2 
   7   chr7_57482381     ZBoe    T    G        0      0        2 
   7   chr7_57482381     ZGre    T    G        0      0        2 
   7   chr7_57482381     ZHar    T    G        0      0        2 
   7   chr7_57482381   Sample    T    G        0      0        2 
   7   chr7_57482744     AAsi    A    G        0      0        2 
   7   chr7_57482744     AKia    A    G        0      0        2 
   7   chr7_57482744     AOna    A    G        0      0        2 
   7   chr7_57482744     ASom    A    G        0      0        2 
   7   chr7_57482744     HCab    A    G        0      0        2 
   7   chr7_57482744     HPrz    A    G        0      0        2 
   7   chr7_57482744     ZBoe    A    G        0      0        2 
   7   chr7_57482744     ZGre    A    G        0      0        2 
   7   chr7_57482744     ZHar    A    G        1      2        2 
   7   chr7_57482744   Sample    A    G        0      0        2 
   7   chr7_57483912     AAsi    T    C        0      0        2 
   7   chr7_57483912     AKia    T    C        0      0        2 
   7   chr7_57483912     AOna    T    C        0      0        2 
   7   chr7_57483912     ASom    T    C        0      0        2 
   7   chr7_57483912     HCab    T    C        0      0        2 
   7   chr7_57483912     HPrz    T    C        0      0        2 
   7   chr7_57483912     ZBoe    T    C      0.5      1        2 
   7   chr7_57483912     ZGre    T    C        0      0        2 
   7   chr7_57483912     ZHar    T    C        0      0        2 
   7   chr7_57483912   Sample    T    C        0      0        2 
   7   chr7_57484126     AAsi    A    G        0      0        2 
   7   chr7_57484126     AKia    A    G        0      0        2 
   7   chr7_57484126     AOna    A    G        0      0        2 
   7   chr7_57484126     ASom    A    G        0      0        2 
   7   chr7_57484126     HCab    A    G        0      0        2 
   7   chr7_57484126     HPrz    A    G        0      0        2 
   7   chr7_57484126     ZBoe    A    G        0      0        2 
   7   chr7_57484126     ZGre    A    G        0      0        2 
   7   chr7_57484126     ZHar    A    G        1      2        2 
   7   chr7_57484126   Sample    A    G        0      0        2 
   7   chr7_57499643     AAsi    T    A        0      0        2 
   7   chr7_57499643     AKia    T    A        0      0        2 
   7   chr7_57499643     AOna    T    A        0      0        2 
   7   chr7_57499643     ASom    T    A        0      0        2 
   7   chr7_57499643     HCab    T    A        0      0        2 
   7   chr7_57499643     HPrz    T    A        0      0        2 
   7   chr7_57499643     ZBoe    T    A        0      0        2 
   7   chr7_57499643     ZGre    T    A        1      2        2 
   7   chr7_57499643     ZHar    T    A        0      0        2 
   7   chr7_57499643   Sample    T    A        0      0        2 
   7   chr7_57507630     AAsi    G    A        0      0        2 
   7   chr7_57507630     AKia    G    A        1      2        2 
   7   chr7_57507630     AOna    G    A        1      2        2 
   7   chr7_57507630     ASom    G    A        0      0        2 
   7   chr7_57507630     HCab    G    A        0      0        2 
   7   chr7_57507630     HPrz    G    A        0      0        2 
   7   chr7_57507630     ZBoe    G    A        0      0        2 
   7   chr7_57507630     ZGre    G    A        0      0        2 
   7   chr7_57507630     ZHar    G    A        0      0        2 
   7   chr7_57507630   Sample    G    A        0      0        2 
   7   chr7_57508022     AAsi    T    C        0      0        2 
   7   chr7_57508022     AKia    T    C        0      0        2 
   7   chr7_57508022     AOna    T    C        0      0        2 
   7   chr7_57508022     ASom    T    C        0      0        2 
   7   chr7_57508022     HCab    T    C      0.5      1        2 
   7   chr7_57508022     HPrz    T    C        1      2        2 
   7   chr7_57508022     ZBoe    T    C        0      0        2 
   7   chr7_57508022     ZGre    T    C        0      0        2 
   7   chr7_57508022     ZHar    T    C        0      0        2 
   7   chr7_57508022   Sample    T    C        0      0        2 
   7   chr7_57520781     AAsi    G    A        0      0        2 
   7   chr7_57520781     AKia    G    A        0      0        2 
   7   chr7_57520781     AOna    G    A      0.5      1        2 
   7   chr7_57520781     ASom    G    A        0      0        2 
   7   chr7_57520781     HCab    G    A        0      0        2 
   7   chr7_57520781     HPrz    G    A        0      0        2 
   7   chr7_57520781     ZBoe    G    A        0      0        2 
   7   chr7_57520781     ZGre    G    A        0      0        2 
   7   chr7_57520781     ZHar    G    A        0      0        2 
   7   chr7_57520781   Sample    G    A        0      0        2 
   7   chr7_57520883     AAsi    A    G        0      0        2 
   7   chr7_57520883     AKia    A    G        0      0        2 
   7   chr7_57520883     AOna    A    G        0      0        2 
   7   chr7_57520883     ASom    A    G        0      0        2 
   7   chr7_57520883     HCab    A    G        0      0        2 
   7   chr7_57520883     HPrz    A    G        0      0        2 
   7   chr7_57520883     ZBoe    A    G      0.5      1        2 
   7   chr7_57520883     ZGre    A    G        0      0        2 
   7   chr7_57520883     ZHar    A    G        0      0        2 
   7   chr7_57520883   Sample    A    G        0      0        2 
   7   chr7_57525886     AAsi    A    C        0      0        2 
   7   chr7_57525886     AKia    A    C        1      2        2 
   7   chr7_57525886     AOna    A    C        0      0        2 
   7   chr7_57525886     ASom    A    C        0      0        2 
   7   chr7_57525886     HCab    A    C        0      0        2 
   7   chr7_57525886     HPrz    A    C        0      0        2 
   7   chr7_57525886     ZBoe    A    C        0      0        2 
   7   chr7_57525886     ZGre    A    C        0      0        2 
   7   chr7_57525886     ZHar    A    C        0      0        2 
   7   chr7_57525886   Sample    A    C        0      0        2 
   7   chr7_57532066     AAsi    A    C        0      0        2 
   7   chr7_57532066     AKia    A    C        0      0        2 
   7   chr7_57532066     AOna    A    C        0      0        2 
   7   chr7_57532066     ASom    A    C        0      0        2 
   7   chr7_57532066     HCab    A    C        1      2        2 
   7   chr7_57532066     HPrz    A    C        1      2        2 
   7   chr7_57532066     ZBoe    A    C        0      0        2 
   7   chr7_57532066     ZGre    A    C        0      0        2 
   7   chr7_57532066     ZHar    A    C        0      0        2 
   7   chr7_57532066   Sample    A    C        0      0        2 
   7   chr7_57534674     AAsi    C    A        0      0        2 
   7   chr7_57534674     AKia    C    A        0      0        2 
   7   chr7_57534674     AOna    C    A        0      0        2 
   7   chr7_57534674     ASom    C    A        0      0        2 
   7   chr7_57534674     HCab    C    A        1      2        2 
   7   chr7_57534674     HPrz    C    A        1      2        2 
   7   chr7_57534674     ZBoe    C    A        0      0        2 
   7   chr7_57534674     ZGre    C    A        0      0        2 
   7   chr7_57534674     ZHar    C    A        0      0        2 
   7   chr7_57534674   Sample    C    A        0      0        2 
   7   chr7_57537553     AAsi    T    C      0.5      1        2 
   7   chr7_57537553     AKia    T    C        0      0        2 
   7   chr7_57537553     AOna    T    C        0      0        2 
   7   chr7_57537553     ASom    T    C        0      0        2 
   7   chr7_57537553     HCab    T    C        0      0        2 
   7   chr7_57537553     HPrz    T    C        0      0        2 
   7   chr7_57537553     ZBoe    T    C        0      0        2 
   7   chr7_57537553     ZGre    T    C        0      0        2 
   7   chr7_57537553     ZHar    T    C        0      0        2 
   7   chr7_57537553   Sample    T    C        0      0        2 
   7   chr7_57541466     AAsi    A    G        0      0        2 
   7   chr7_57541466     AKia    A    G        0      0        2 
   7   chr7_57541466     AOna    A    G        0      0        2 
   7   chr7_57541466     ASom    A    G        0      0        2 
   7   chr7_57541466     HCab    A    G        0      0        2 
   7   chr7_57541466     HPrz    A    G        0      0        2 
   7   chr7_57541466     ZBoe    A    G      0.5      1        2 
   7   chr7_57541466     ZGre    A    G        0      0        2 
   7   chr7_57541466     ZHar    A    G        0      0        2 
   7   chr7_57541466   Sample    A    G        0      0        2 
   7   chr7_57541476     AAsi    T    C        0      0        2 
   7   chr7_57541476     AKia    T    C        1      2        2 
   7   chr7_57541476     AOna    T    C        1      2        2 
   7   chr7_57541476     ASom    T    C        0      0        2 
   7   chr7_57541476     HCab    T    C        0      0        2 
   7   chr7_57541476     HPrz    T    C        0      0        2 
   7   chr7_57541476     ZBoe    T    C        0      0        2 
   7   chr7_57541476     ZGre    T    C        0      0        2 
   7   chr7_57541476     ZHar    T    C        0      0        2 
   7   chr7_57541476   Sample    T    C        0      0        2 
   7   chr7_57544930     AAsi    A    G        0      0        2 
   7   chr7_57544930     AKia    A    G        0      0        2 
   7   chr7_57544930     AOna    A    G      0.5      1        2 
   7   chr7_57544930     ASom    A    G        0      0        2 
   7   chr7_57544930     HCab    A    G        0      0        2 
   7   chr7_57544930     HPrz    A    G        0      0        2 
   7   chr7_57544930     ZBoe    A    G        0      0        2 
   7   chr7_57544930     ZGre    A    G        0      0        2 
   7   chr7_57544930     ZHar    A    G        0      0        2 
   7   chr7_57544930   Sample    A    G        0      0        2 
   7   chr7_57549767     AAsi    G    C        0      0        2 
   7   chr7_57549767     AKia    G    C        0      0        2 
   7   chr7_57549767     AOna    G    C        0      0        2 
   7   chr7_57549767     ASom    G    C        1      2        2 
   7   chr7_57549767     HCab    G    C        0      0        2 
   7   chr7_57549767     HPrz    G    C        0      0        2 
   7   chr7_57549767     ZBoe    G    C        0      0        2 
   7   chr7_57549767     ZGre    G    C        0      0        2 
   7   chr7_57549767     ZHar    G    C        0      0        2 
   7   chr7_57549767   Sample    G    C        0      0        2 
   7   chr7_57554817     AAsi    T    C        0      0        2 
   7   chr7_57554817     AKia    T    C        0      0        2 
   7   chr7_57554817     AOna    T    C        0      0        2 
   7   chr7_57554817     ASom    T    C        0      0        2 
   7   chr7_57554817     HCab    T    C        1      2        2 
   7   chr7_57554817     HPrz    T    C        1      2        2 
   7   chr7_57554817     ZBoe    T    C        0      0        2 
   7   chr7_57554817     ZGre    T    C        0      0        2 
   7   chr7_57554817     ZHar    T    C        0      0        2 
   7   chr7_57554817   Sample    T    C        0      0        2 
   7   chr7_57557824     AAsi    G    A        0      0        2 
   7   chr7_57557824     AKia    G    A        1      2        2 
   7   chr7_57557824     AOna    G    A        1      2        2 
   7   chr7_57557824     ASom    G    A        0      0        2 
   7   chr7_57557824     HCab    G    A        0      0        2 
   7   chr7_57557824     HPrz    G    A        0      0        2 
   7   chr7_57557824     ZBoe    G    A        0      0        2 
   7   chr7_57557824     ZGre    G    A        0      0        2 
   7   chr7_57557824     ZHar    G    A        0      0        2 
   7   chr7_57557824   Sample    G    A        0      0        2 
   7   chr7_57558355     AAsi    C    T        0      0        2 
   7   chr7_57558355     AKia    C    T        0      0        2 
   7   chr7_57558355     AOna    C    T        0      0        2 
   7   chr7_57558355     ASom    C    T        0      0        2 
   7   chr7_57558355     HCab    C    T        1      2        2 
   7   chr7_57558355     HPrz    C    T        1      2        2 
   7   chr7_57558355     ZBoe    C    T        0      0        2 
   7   chr7_57558355     ZGre    C    T        0      0        2 
   7   chr7_57558355     ZHar    C    T        0      0        2 
   7   chr7_57558355   Sample    C    T        0      0        2 
   7   chr7_57558638     AAsi    A    G        0      0        2 
   7   chr7_57558638     AKia    A    G        0      0        2 
   7   chr7_57558638     AOna    A    G        0      0        2 
   7   chr7_57558638     ASom    A    G        0      0        2 
   7   chr7_57558638     HCab    A    G        0      0        2 
   7   chr7_57558638     HPrz    A    G        0      0        2 
   7   chr7_57558638     ZBoe    A    G      0.5      1        2 
   7   chr7_57558638     ZGre    A    G        0      0        2 
   7   chr7_57558638     ZHar    A    G        0      0        2 
   7   chr7_57558638   Sample    A    G        0      0        2 
   7   chr7_57562222     AAsi    C    T        0      0        2 
   7   chr7_57562222     AKia    C    T        0      0        2 
   7   chr7_57562222     AOna    C    T        0      0        2 
   7   chr7_57562222     ASom    C    T        1      2        2 
   7   chr7_57562222     HCab    C    T        0      0        2 
   7   chr7_57562222     HPrz    C    T        0      0        2 
   7   chr7_57562222     ZBoe    C    T        0      0        2 
   7   chr7_57562222     ZGre    C    T        0      0        2 
   7   chr7_57562222     ZHar    C    T        0      0        2 
   7   chr7_57562222   Sample    C    T        0      0        2 
   7   chr7_57566974     AAsi    T    C        0      0        2 
   7   chr7_57566974     AKia    T    C        0      0        2 
   7   chr7_57566974     AOna    T    C        0      0        2 
   7   chr7_57566974     ASom    T    C        0      0        2 
   7   chr7_57566974     HCab    T    C        0      0        2 
   7   chr7_57566974     HPrz    T    C        0      0        2 
   7   chr7_57566974     ZBoe    T    C        0      0        2 
   7   chr7_57566974     ZGre    T    C        1      2        2 
   7   chr7_57566974     ZHar    T    C        0      0        2 
   7   chr7_57566974   Sample    T    C        0      0        2 
   7   chr7_57584150     AAsi    A    C        0      0        2 
   7   chr7_57584150     AKia    A    C        0      0        2 
   7   chr7_57584150     AOna    A    C        0      0        2 
   7   chr7_57584150     ASom    A    C        0      0        2 
   7   chr7_57584150     HCab    A    C      0.5      1        2 
   7   chr7_57584150     HPrz    A    C        0      0        2 
   7   chr7_57584150     ZBoe    A    C        0      0        2 
   7   chr7_57584150     ZGre    A    C        0      0        2 
   7   chr7_57584150     ZHar    A    C        0      0        2 
   7   chr7_57584150   Sample    A    C        0      0        2 
   7   chr7_57585391     AAsi    T    C        0      0        2 
   7   chr7_57585391     AKia    T    C        0      0        2 
   7   chr7_57585391     AOna    T    C      0.5      1        2 
   7   chr7_57585391     ASom    T    C        0      0        2 
   7   chr7_57585391     HCab    T    C      0.5      1        2 
   7   chr7_57585391     HPrz    T    C        0      0        2 
   7   chr7_57585391     ZBoe    T    C        0      0        2 
   7   chr7_57585391     ZGre    T    C        0      0        2 
   7   chr7_57585391     ZHar    T    C        0      0        2 
   7   chr7_57585391   Sample    T    C        0      0        2 
   7   chr7_57598101     AAsi    T    A        0      0        2 
   7   chr7_57598101     AKia    T    A        0      0        2 
   7   chr7_57598101     AOna    T    A        0      0        2 
   7   chr7_57598101     ASom    T    A        0      0        2 
   7   chr7_57598101     HCab    T    A        0      0        2 
   7   chr7_57598101     HPrz    T    A        0      0        2 
   7   chr7_57598101     ZBoe    T    A        0      0        2 
   7   chr7_57598101     ZGre    T    A        1      2        2 
   7   chr7_57598101     ZHar    T    A        0      0        2 
   7   chr7_57598101   Sample    T    A        0      0        2 
   7   chr7_57603344     AAsi    G    T        0      0        2 
   7   chr7_57603344     AKia    G    T        0      0        2 
   7   chr7_57603344     AOna    G    T        0      0        2 
   7   chr7_57603344     ASom    G    T        0      0        2 
   7   chr7_57603344     HCab    G    T        0      0        2 
   7   chr7_57603344     HPrz    G    T        0      0        2 
   7   chr7_57603344     ZBoe    G    T        0      0        2 
   7   chr7_57603344     ZGre    G    T      0.5      1        2 
   7   chr7_57603344     ZHar    G    T        0      0        2 
   7   chr7_57603344   Sample    G    T        0      0        2 
   7   chr7_57605498     AAsi    G    T        0      0        2 
   7   chr7_57605498     AKia    G    T        0      0        2 
   7   chr7_57605498     AOna    G    T        0      0        2 
   7   chr7_57605498     ASom    G    T        0      0        2 
   7   chr7_57605498     HCab    G    T        0      0        2 
   7   chr7_57605498     HPrz    G    T        0      0        2 
   7   chr7_57605498     ZBoe    G    T        0      0        2 
   7   chr7_57605498     ZGre    G    T        0      0        2 
   7   chr7_57605498     ZHar    G    T      0.5      1        2 
   7   chr7_57605498   Sample    G    T        0      0        2 
   7   chr7_57609059     AAsi    G    C        0      0        2 
   7   chr7_57609059     AKia    G    C        0      0        2 
   7   chr7_57609059     AOna    G    C      0.5      1        2 
   7   chr7_57609059     ASom    G    C        0      0        2 
   7   chr7_57609059     HCab    G    C        0      0        2 
   7   chr7_57609059     HPrz    G    C        0      0        2 
   7   chr7_57609059     ZBoe    G    C        0      0        2 
   7   chr7_57609059     ZGre    G    C        0      0        2 
   7   chr7_57609059     ZHar    G    C        0      0        2 
   7   chr7_57609059   Sample    G    C        0      0        2 
   7   chr7_57614484     AAsi    C    G        0      0        2 
   7   chr7_57614484     AKia    C    G      0.5      1        2 
   7   chr7_57614484     AOna    C    G        0      0        2 
   7   chr7_57614484     ASom    C    G        0      0        2 
   7   chr7_57614484     HCab    C    G        0      0        2 
   7   chr7_57614484     HPrz    C    G        0      0        2 
   7   chr7_57614484     ZBoe    C    G        0      0        2 
   7   chr7_57614484     ZGre    C    G        0      0        2 
   7   chr7_57614484     ZHar    C    G        0      0        2 
   7   chr7_57614484   Sample    C    G        0      0        2 
   7   chr7_57618279     AAsi    A    C        0      0        2 
   7   chr7_57618279     AKia    A    C        0      0        2 
   7   chr7_57618279     AOna    A    C        0      0        2 
   7   chr7_57618279     ASom    A    C        0      0        2 
   7   chr7_57618279     HCab    A    C        0      0        2 
   7   chr7_57618279     HPrz    A    C        0      0        2 
   7   chr7_57618279     ZBoe    A    C        0      0        2 
   7   chr7_57618279     ZGre    A    C        1      2        2 
   7   chr7_57618279     ZHar    A    C        0      0        2 
   7   chr7_57618279   Sample    A    C        0      0        2 
   7   chr7_57618446     AAsi    A    G        0      0        2 
   7   chr7_57618446     AKia    A    G        0      0        2 
   7   chr7_57618446     AOna    A    G        0      0        2 
   7   chr7_57618446     ASom    A    G        0      0        2 
   7   chr7_57618446     HCab    A    G      0.5      1        2 
   7   chr7_57618446     HPrz    A    G        0      0        2 
   7   chr7_57618446     ZBoe    A    G        0      0        2 
   7   chr7_57618446     ZGre    A    G        0      0        2 
   7   chr7_57618446     ZHar    A    G        0      0        2 
   7   chr7_57618446   Sample    A    G        0      0        2 
   7   chr7_57629447     AAsi    G    C        0      0        2 
   7   chr7_57629447     AKia    G    C        0      0        2 
   7   chr7_57629447     AOna    G    C        0      0        2 
   7   chr7_57629447     ASom    G    C        0      0        2 
   7   chr7_57629447     HCab    G    C        1      2        2 
   7   chr7_57629447     HPrz    G    C        1      2        2 
   7   chr7_57629447     ZBoe    G    C        0      0        2 
   7   chr7_57629447     ZGre    G    C        0      0        2 
   7   chr7_57629447     ZHar    G    C        0      0        2 
   7   chr7_57629447   Sample    G    C        0      0        2 
   7   chr7_57633754     AAsi    T    C        0      0        2 
   7   chr7_57633754     AKia    T    C        0      0        2 
   7   chr7_57633754     AOna    T    C        0      0        2 
   7   chr7_57633754     ASom    T    C        0      0        2 
   7   chr7_57633754     HCab    T    C      0.5      1        2 
   7   chr7_57633754     HPrz    T    C        0      0        2 
   7   chr7_57633754     ZBoe    T    C        0      0        2 
   7   chr7_57633754     ZGre    T    C        0      0        2 
   7   chr7_57633754     ZHar    T    C        0      0        2 
   7   chr7_57633754   Sample    T    C        0      0        2 
   7   chr7_57634031     AAsi    C    A        0      0        2 
   7   chr7_57634031     AKia    C    A        0      0        2 
   7   chr7_57634031     AOna    C    A        0      0        2 
   7   chr7_57634031     ASom    C    A        0      0        2 
   7   chr7_57634031     HCab    C    A        1      2        2 
   7   chr7_57634031     HPrz    C    A        1      2        2 
   7   chr7_57634031     ZBoe    C    A        0      0        2 
   7   chr7_57634031     ZGre    C    A        0      0        2 
   7   chr7_57634031     ZHar    C    A        0      0        2 
   7   chr7_57634031   Sample    C    A        0      0        2 
   7   chr7_57636384     AAsi    G    C        0      0        2 
   7   chr7_57636384     AKia    G    C        0      0        2 
   7   chr7_57636384     AOna    G    C      0.5      1        2 
   7   chr7_57636384     ASom    G    C        0      0        2 
   7   chr7_57636384     HCab    G    C        0      0        2 
   7   chr7_57636384     HPrz    G    C        0      0        2 
   7   chr7_57636384     ZBoe    G    C        0      0        2 
   7   chr7_57636384     ZGre    G    C        0      0        2 
   7   chr7_57636384     ZHar    G    C        0      0        2 
   7   chr7_57636384   Sample    G    C        0      0        2 
   7   chr7_57642243     AAsi    A    G        0      0        2 
   7   chr7_57642243     AKia    A    G        0      0        2 
   7   chr7_57642243     AOna    A    G        0      0        2 
   7   chr7_57642243     ASom    A    G        0      0        2 
   7   chr7_57642243     HCab    A    G        1      2        2 
   7   chr7_57642243     HPrz    A    G        1      2        2 
   7   chr7_57642243     ZBoe    A    G        0      0        2 
   7   chr7_57642243     ZGre    A    G        0      0        2 
   7   chr7_57642243     ZHar    A    G        0      0        2 
   7   chr7_57642243   Sample    A    G        0      0        2 
   7   chr7_57650873     AAsi    T    G        1      2        2 
   7   chr7_57650873     AKia    T    G        0      0        2 
   7   chr7_57650873     AOna    T    G        0      0        2 
   7   chr7_57650873     ASom    T    G      0.5      1        2 
   7   chr7_57650873     HCab    T    G        0      0        2 
   7   chr7_57650873     HPrz    T    G        0      0        2 
   7   chr7_57650873     ZBoe    T    G        0      0        2 
   7   chr7_57650873     ZGre    T    G        0      0        2 
   7   chr7_57650873     ZHar    T    G        0      0        2 
   7   chr7_57650873   Sample    T    G        1      2        2 
   7   chr7_57654290     AAsi    A    G        0      0        2 
   7   chr7_57654290     AKia    A    G      0.5      1        2 
   7   chr7_57654290     AOna    A    G        0      0        2 
   7   chr7_57654290     ASom    A    G        0      0        2 
   7   chr7_57654290     HCab    A    G        1      2        2 
   7   chr7_57654290     HPrz    A    G        0      0        2 
   7   chr7_57654290     ZBoe    A    G        0      0        2 
   7   chr7_57654290     ZGre    A    G        0      0        2 
   7   chr7_57654290     ZHar    A    G        0      0        2 
   7   chr7_57654290   Sample    A    G        0      0        2 
   7   chr7_57655172     AAsi    G    A        0      0        2 
   7   chr7_57655172     AKia    G    A        0      0        2 
   7   chr7_57655172     AOna    G    A        0      0        2 
   7   chr7_57655172     ASom    G    A        0      0        2 
   7   chr7_57655172     HCab    G    A        1      2        2 
   7   chr7_57655172     HPrz    G    A        1      2        2 
   7   chr7_57655172     ZBoe    G    A        0      0        2 
   7   chr7_57655172     ZGre    G    A        0      0        2 
   7   chr7_57655172     ZHar    G    A        0      0        2 
   7   chr7_57655172   Sample    G    A        0      0        2 
   7   chr7_57655352     AAsi    A    G        0      0        2 
   7   chr7_57655352     AKia    A    G      0.5      1        2 
   7   chr7_57655352     AOna    A    G        1      2        2 
   7   chr7_57655352     ASom    A    G        0      0        2 
   7   chr7_57655352     HCab    A    G        0      0        2 
   7   chr7_57655352     HPrz    A    G        0      0        2 
   7   chr7_57655352     ZBoe    A    G        0      0        2 
   7   chr7_57655352     ZGre    A    G        0      0        2 
   7   chr7_57655352     ZHar    A    G        0      0        2 
   7   chr7_57655352   Sample    A    G        0      0        2 
   7   chr7_57659726     AAsi    C    T        0      0        2 
   7   chr7_57659726     AKia    C    T        0      0        2 
   7   chr7_57659726     AOna    C    T        0      0        2 
   7   chr7_57659726     ASom    C    T        0      0        2 
   7   chr7_57659726     HCab    C    T        0      0        2 
   7   chr7_57659726     HPrz    C    T        0      0        2 
   7   chr7_57659726     ZBoe    C    T        0      0        2 
   7   chr7_57659726     ZGre    C    T      0.5      1        2 
   7   chr7_57659726     ZHar    C    T        0      0        2 
   7   chr7_57659726   Sample    C    T        0      0        2 
   7   chr7_57667672     AAsi    A    C        0      0        2 
   7   chr7_57667672     AKia    A    C        0      0        2 
   7   chr7_57667672     AOna    A    C        0      0        2 
   7   chr7_57667672     ASom    A    C        0      0        2 
   7   chr7_57667672     HCab    A    C        0      0        2 
   7   chr7_57667672     HPrz    A    C      0.5      1        2 
   7   chr7_57667672     ZBoe    A    C        0      0        2 
   7   chr7_57667672     ZGre    A    C        0      0        2 
   7   chr7_57667672     ZHar    A    C        0      0        2 
   7   chr7_57667672   Sample    A    C        0      0        2 
   7   chr7_57680479     AAsi    G    C        0      0        2 
   7   chr7_57680479     AKia    G    C        0      0        2 
   7   chr7_57680479     AOna    G    C        0      0        2 
   7   chr7_57680479     ASom    G    C        0      0        2 
   7   chr7_57680479     HCab    G    C        0      0        2 
   7   chr7_57680479     HPrz    G    C        0      0        2 
   7   chr7_57680479     ZBoe    G    C      0.5      1        2 
   7   chr7_57680479     ZGre    G    C        0      0        2 
   7   chr7_57680479     ZHar    G    C        0      0        2 
   7   chr7_57680479   Sample    G    C        0      0        2 
   7   chr7_57684119     AAsi    A    C        0      0        2 
   7   chr7_57684119     AKia    A    C        0      0        2 
   7   chr7_57684119     AOna    A    C        0      0        2 
   7   chr7_57684119     ASom    A    C        0      0        2 
   7   chr7_57684119     HCab    A    C        1      2        2 
   7   chr7_57684119     HPrz    A    C        0      0        2 
   7   chr7_57684119     ZBoe    A    C        0      0        2 
   7   chr7_57684119     ZGre    A    C        0      0        2 
   7   chr7_57684119     ZHar    A    C        0      0        2 
   7   chr7_57684119   Sample    A    C        0      0        2 
   7   chr7_57684806     AAsi    C    T        0      0        2 
   7   chr7_57684806     AKia    C    T        0      0        2 
   7   chr7_57684806     AOna    C    T        0      0        2 
   7   chr7_57684806     ASom    C    T        0      0        2 
   7   chr7_57684806     HCab    C    T        1      2        2 
   7   chr7_57684806     HPrz    C    T        1      2        2 
   7   chr7_57684806     ZBoe    C    T        0      0        2 
   7   chr7_57684806     ZGre    C    T        0      0        2 
   7   chr7_57684806     ZHar    C    T        0      0        2 
   7   chr7_57684806   Sample    C    T        0      0        2 
   7   chr7_57688307     AAsi    T    C        0      0        2 
   7   chr7_57688307     AKia    T    C        0      0        2 
   7   chr7_57688307     AOna    T    C        0      0        2 
   7   chr7_57688307     ASom    T    C        0      0        2 
   7   chr7_57688307     HCab    T    C        1      2        2 
   7   chr7_57688307     HPrz    T    C        1      2        2 
   7   chr7_57688307     ZBoe    T    C        0      0        2 
   7   chr7_57688307     ZGre    T    C        0      0        2 
   7   chr7_57688307     ZHar    T    C        0      0        2 
   7   chr7_57688307   Sample    T    C        0      0        2 
   7   chr7_57708304     AAsi    A    G        1      2        2 
   7   chr7_57708304     AKia    A    G        0      0        2 
   7   chr7_57708304     AOna    A    G        0      0        2 
   7   chr7_57708304     ASom    A    G      0.5      1        2 
   7   chr7_57708304     HCab    A    G        1      2        2 
   7   chr7_57708304     HPrz    A    G        1      2        2 
   7   chr7_57708304     ZBoe    A    G        0      0        2 
   7   chr7_57708304     ZGre    A    G        0      0        2 
   7   chr7_57708304     ZHar    A    G        0      0        2 
   7   chr7_57708304   Sample    A    G        1      2        2 
   7   chr7_57718733     AAsi    T    C        0      0        2 
   7   chr7_57718733     AKia    T    C        0      0        2 
   7   chr7_57718733     AOna    T    C      0.5      1        2 
   7   chr7_57718733     ASom    T    C        0      0        2 
   7   chr7_57718733     HCab    T    C        0      0        2 
   7   chr7_57718733     HPrz    T    C        0      0        2 
   7   chr7_57718733     ZBoe    T    C        0      0        2 
   7   chr7_57718733     ZGre    T    C        0      0        2 
   7   chr7_57718733     ZHar    T    C        0      0        2 
   7   chr7_57718733   Sample    T    C        0      0        2 
   7   chr7_57719465     AAsi    G    A        0      0        2 
   7   chr7_57719465     AKia    G    A        0      0        2 
   7   chr7_57719465     AOna    G    A      0.5      1        2 
   7   chr7_57719465     ASom    G    A        0      0        2 
   7   chr7_57719465     HCab    G    A        0      0        2 
   7   chr7_57719465     HPrz    G    A        0      0        2 
   7   chr7_57719465     ZBoe    G    A        0      0        2 
   7   chr7_57719465     ZGre    G    A        0      0        2 
   7   chr7_57719465     ZHar    G    A        0      0        2 
   7   chr7_57719465   Sample    G    A        0      0        2 
   7   chr7_57720282     AAsi    C    G        0      0        2 
   7   chr7_57720282     AKia    C    G        0      0        2 
   7   chr7_57720282     AOna    C    G        0      0        2 
   7   chr7_57720282     ASom    C    G        0      0        2 
   7   chr7_57720282     HCab    C    G        0      0        2 
   7   chr7_57720282     HPrz    C    G        0      0        2 
   7   chr7_57720282     ZBoe    C    G        0      0        2 
   7   chr7_57720282     ZGre    C    G        0      0        2 
   7   chr7_57720282     ZHar    C    G        1      2        2 
   7   chr7_57720282   Sample    C    G        0      0        2 
   7   chr7_57723404     AAsi    C    T        0      0        2 
   7   chr7_57723404     AKia    C    T        0      0        2 
   7   chr7_57723404     AOna    C    T        0      0        2 
   7   chr7_57723404     ASom    C    T        0      0        2 
   7   chr7_57723404     HCab    C    T      0.5      1        2 
   7   chr7_57723404     HPrz    C    T        0      0        2 
   7   chr7_57723404     ZBoe    C    T        0      0        2 
   7   chr7_57723404     ZGre    C    T        0      0        2 
   7   chr7_57723404     ZHar    C    T        0      0        2 
   7   chr7_57723404   Sample    C    T        0      0        2 
   7   chr7_57727170     AAsi    A    T        0      0        2 
   7   chr7_57727170     AKia    A    T        0      0        2 
   7   chr7_57727170     AOna    A    T        0      0        2 
   7   chr7_57727170     ASom    A    T        0      0        2 
   7   chr7_57727170     HCab    A    T        0      0        2 
   7   chr7_57727170     HPrz    A    T        0      0        2 
   7   chr7_57727170     ZBoe    A    T        0      0        2 
   7   chr7_57727170     ZGre    A    T        1      2        2 
   7   chr7_57727170     ZHar    A    T        0      0        2 
   7   chr7_57727170   Sample    A    T        0      0        2 
   7   chr7_57728307     AAsi    T    C        0      0        2 
   7   chr7_57728307     AKia    T    C        0      0        2 
   7   chr7_57728307     AOna    T    C        0      0        2 
   7   chr7_57728307     ASom    T    C        0      0        2 
   7   chr7_57728307     HCab    T    C      0.5      1        2 
   7   chr7_57728307     HPrz    T    C      0.5      1        2 
   7   chr7_57728307     ZBoe    T    C        0      0        2 
   7   chr7_57728307     ZGre    T    C        0      0        2 
   7   chr7_57728307     ZHar    T    C        0      0        2 
   7   chr7_57728307   Sample    T    C        0      0        2 
   7   chr7_57732584     AAsi    C    T        0      0        2 
   7   chr7_57732584     AKia    C    T        0      0        2 
   7   chr7_57732584     AOna    C    T        0      0        2 
   7   chr7_57732584     ASom    C    T        0      0        2 
   7   chr7_57732584     HCab    C    T        0      0        2 
   7   chr7_57732584     HPrz    C    T        0      0        2 
   7   chr7_57732584     ZBoe    C    T        0      0        2 
   7   chr7_57732584     ZGre    C    T        0      0        2 
   7   chr7_57732584     ZHar    C    T      0.5      1        2 
   7   chr7_57732584   Sample    C    T        0      0        2 
   7   chr7_57734941     AAsi    G    A        0      0        2 
   7   chr7_57734941     AKia    G    A        0      0        2 
   7   chr7_57734941     AOna    G    A      0.5      1        2 
   7   chr7_57734941     ASom    G    A        0      0        2 
   7   chr7_57734941     HCab    G    A        0      0        2 
   7   chr7_57734941     HPrz    G    A        0      0        2 
   7   chr7_57734941     ZBoe    G    A        0      0        2 
   7   chr7_57734941     ZGre    G    A        0      0        2 
   7   chr7_57734941     ZHar    G    A        0      0        2 
   7   chr7_57734941   Sample    G    A        0      0        2 
   7   chr7_57737028     AAsi    G    A        0      0        2 
   7   chr7_57737028     AKia    G    A        0      0        2 
   7   chr7_57737028     AOna    G    A        0      0        2 
   7   chr7_57737028     ASom    G    A        0      0        2 
   7   chr7_57737028     HCab    G    A        0      0        2 
   7   chr7_57737028     HPrz    G    A        0      0        2 
   7   chr7_57737028     ZBoe    G    A        1      2        2 
   7   chr7_57737028     ZGre    G    A        0      0        2 
   7   chr7_57737028     ZHar    G    A        0      0        2 
   7   chr7_57737028   Sample    G    A        0      0        2 
   7   chr7_57739106     AAsi    A    T        0      0        2 
   7   chr7_57739106     AKia    A    T        0      0        2 
   7   chr7_57739106     AOna    A    T        0      0        2 
   7   chr7_57739106     ASom    A    T        0      0        2 
   7   chr7_57739106     HCab    A    T        0      0        2 
   7   chr7_57739106     HPrz    A    T        0      0        2 
   7   chr7_57739106     ZBoe    A    T        1      2        2 
   7   chr7_57739106     ZGre    A    T        1      2        2 
   7   chr7_57739106     ZHar    A    T        1      2        2 
   7   chr7_57739106   Sample    A    T        0      0        2 
   7   chr7_57749294     AAsi    A    G        0      0        2 
   7   chr7_57749294     AKia    A    G        0      0        2 
   7   chr7_57749294     AOna    A    G        0      0        2 
   7   chr7_57749294     ASom    A    G        0      0        2 
   7   chr7_57749294     HCab    A    G        0      0        2 
   7   chr7_57749294     HPrz    A    G        0      0        2 
   7   chr7_57749294     ZBoe    A    G        0      0        2 
   7   chr7_57749294     ZGre    A    G      0.5      1        2 
   7   chr7_57749294     ZHar    A    G        0      0        2 
   7   chr7_57749294   Sample    A    G        0      0        2 
   7   chr7_57751373     AAsi    C    T        0      0        2 
   7   chr7_57751373     AKia    C    T        0      0        2 
   7   chr7_57751373     AOna    C    T        0      0        2 
   7   chr7_57751373     ASom    C    T        0      0        2 
   7   chr7_57751373     HCab    C    T        1      2        2 
   7   chr7_57751373     HPrz    C    T        1      2        2 
   7   chr7_57751373     ZBoe    C    T        0      0        2 
   7   chr7_57751373     ZGre    C    T        0      0        2 
   7   chr7_57751373     ZHar    C    T        0      0        2 
   7   chr7_57751373   Sample    C    T        0      0        2 
   7   chr7_57752943     AAsi    T    C        0      0        2 
   7   chr7_57752943     AKia    T    C        0      0        2 
   7   chr7_57752943     AOna    T    C        0      0        2 
   7   chr7_57752943     ASom    T    C        0      0        2 
   7   chr7_57752943     HCab    T    C        1      2        2 
   7   chr7_57752943     HPrz    T    C        1      2        2 
   7   chr7_57752943     ZBoe    T    C        0      0        2 
   7   chr7_57752943     ZGre    T    C        0      0        2 
   7   chr7_57752943     ZHar    T    C        0      0        2 
   7   chr7_57752943   Sample    T    C        0      0        2 
   7   chr7_57762505     AAsi    G    A        0      0        2 
   7   chr7_57762505     AKia    G    A        1      2        2 
   7   chr7_57762505     AOna    G    A        1      2        2 
   7   chr7_57762505     ASom    G    A        0      0        2 
   7   chr7_57762505     HCab    G    A        0      0        2 
   7   chr7_57762505     HPrz    G    A        0      0        2 
   7   chr7_57762505     ZBoe    G    A        1      2        2 
   7   chr7_57762505     ZGre    G    A        0      0        2 
   7   chr7_57762505     ZHar    G    A        1      2        2 
   7   chr7_57762505   Sample    G    A        0      0        2 
   7   chr7_57764963     AAsi    C    A        0      0        2 
   7   chr7_57764963     AKia    C    A        0      0        2 
   7   chr7_57764963     AOna    C    A        0      0        2 
   7   chr7_57764963     ASom    C    A        0      0        2 
   7   chr7_57764963     HCab    C    A      0.5      1        2 
   7   chr7_57764963     HPrz    C    A        1      2        2 
   7   chr7_57764963     ZBoe    C    A        0      0        2 
   7   chr7_57764963     ZGre    C    A        0      0        2 
   7   chr7_57764963     ZHar    C    A        0      0        2 
   7   chr7_57764963   Sample    C    A        0      0        2 
   7   chr7_57765338     AAsi    C    T        0      0        2 
   7   chr7_57765338     AKia    C    T        0      0        2 
   7   chr7_57765338     AOna    C    T        0      0        2 
   7   chr7_57765338     ASom    C    T        0      0        2 
   7   chr7_57765338     HCab    C    T        1      2        2 
   7   chr7_57765338     HPrz    C    T        1      2        2 
   7   chr7_57765338     ZBoe    C    T        0      0        2 
   7   chr7_57765338     ZGre    C    T        0      0        2 
   7   chr7_57765338     ZHar    C    T        0      0        2 
   7   chr7_57765338   Sample    C    T        0      0        2 
   7   chr7_57773462     AAsi    T    C        0      0        2 
   7   chr7_57773462     AKia    T    C        0      0        2 
   7   chr7_57773462     AOna    T    C        0      0        2 
   7   chr7_57773462     ASom    T    C        0      0        2 
   7   chr7_57773462     HCab    T    C        1      2        2 
   7   chr7_57773462     HPrz    T    C        1      2        2 
   7   chr7_57773462     ZBoe    T    C        0      0        2 
   7   chr7_57773462     ZGre    T    C        0      0        2 
   7   chr7_57773462     ZHar    T    C        0      0        2 
   7   chr7_57773462   Sample    T    C        0      0        2 
   7   chr7_57776441     AAsi    G    A        0      0        2 
   7   chr7_57776441     AKia    G    A        0      0        2 
   7   chr7_57776441     AOna    G    A      0.5      1        2 
   7   chr7_57776441     ASom    G    A        0      0        2 
   7   chr7_57776441     HCab    G    A        0      0        2 
   7   chr7_57776441     HPrz    G    A        0      0        2 
   7   chr7_57776441     ZBoe    G    A        0      0        2 
   7   chr7_57776441     ZGre    G    A        0      0        2 
   7   chr7_57776441     ZHar    G    A        0      0        2 
   7   chr7_57776441   Sample    G    A        0      0        2 
   7   chr7_57777761     AAsi    T    G        0      0        2 
   7   chr7_57777761     AKia    T    G        0      0        2 
   7   chr7_57777761     AOna    T    G        0      0        2 
   7   chr7_57777761     ASom    T    G        0      0        2 
   7   chr7_57777761     HCab    T    G        0      0        2 
   7   chr7_57777761     HPrz    T    G        0      0        2 
   7   chr7_57777761     ZBoe    T    G        0      0        2 
   7   chr7_57777761     ZGre    T    G      0.5      1        2 
   7   chr7_57777761     ZHar    T    G        0      0        2 
   7   chr7_57777761   Sample    T    G        0      0        2 
   7   chr7_57777786     AAsi    A    C        0      0        2 
   7   chr7_57777786     AKia    A    C        0      0        2 
   7   chr7_57777786     AOna    A    C      0.5      1        2 
   7   chr7_57777786     ASom    A    C        0      0        2 
   7   chr7_57777786     HCab    A    C        0      0        2 
   7   chr7_57777786     HPrz    A    C        0      0        2 
   7   chr7_57777786     ZBoe    A    C        0      0        2 
   7   chr7_57777786     ZGre    A    C        0      0        2 
   7   chr7_57777786     ZHar    A    C        0      0        2 
   7   chr7_57777786   Sample    A    C        0      0        2 
   7   chr7_57781061     AAsi    A    G        0      0        2 
   7   chr7_57781061     AKia    A    G      0.5      1        2 
   7   chr7_57781061     AOna    A    G        0      0        2 
   7   chr7_57781061     ASom    A    G        0      0        2 
   7   chr7_57781061     HCab    A    G        0      0        2 
   7   chr7_57781061     HPrz    A    G        0      0        2 
   7   chr7_57781061     ZBoe    A    G        0      0        2 
   7   chr7_57781061     ZGre    A    G        0      0        2 
   7   chr7_57781061     ZHar    A    G        0      0        2 
   7   chr7_57781061   Sample    A    G        0      0        2 
   7   chr7_57781924     AAsi    T    G        0      0        2 
   7   chr7_57781924     AKia    T    G        0      0        2 
   7   chr7_57781924     AOna    T    G        0      0        2 
   7   chr7_57781924     ASom    T    G        0      0        2 
   7   chr7_57781924     HCab    T    G        1      2        2 
   7   chr7_57781924     HPrz    T    G        1      2        2 
   7   chr7_57781924     ZBoe    T    G        0      0        2 
   7   chr7_57781924     ZGre    T    G        0      0        2 
   7   chr7_57781924     ZHar    T    G        0      0        2 
   7   chr7_57781924   Sample    T    G        0      0        2 
   7   chr7_57782536     AAsi    T    A        0      0        2 
   7   chr7_57782536     AKia    T    A        0      0        2 
   7   chr7_57782536     AOna    T    A        0      0        2 
   7   chr7_57782536     ASom    T    A      0.5      1        2 
   7   chr7_57782536     HCab    T    A        0      0        2 
   7   chr7_57782536     HPrz    T    A        0      0        2 
   7   chr7_57782536     ZBoe    T    A        0      0        2 
   7   chr7_57782536     ZGre    T    A        0      0        2 
   7   chr7_57782536     ZHar    T    A        0      0        2 
   7   chr7_57782536   Sample    T    A        0      0        2 
   7   chr7_57786287     AAsi    A    G        0      0        2 
   7   chr7_57786287     AKia    A    G        0      0        2 
   7   chr7_57786287     AOna    A    G        0      0        2 
   7   chr7_57786287     ASom    A    G      0.5      1        2 
   7   chr7_57786287     HCab    A    G        0      0        2 
   7   chr7_57786287     HPrz    A    G        0      0        2 
   7   chr7_57786287     ZBoe    A    G        0      0        2 
   7   chr7_57786287     ZGre    A    G        0      0        2 
   7   chr7_57786287     ZHar    A    G        0      0        2 
   7   chr7_57786287   Sample    A    G        0      0        2 
   7   chr7_57791836     AAsi    G    A        0      0        2 
   7   chr7_57791836     AKia    G    A        0      0        2 
   7   chr7_57791836     AOna    G    A        1      2        2 
   7   chr7_57791836     ASom    G    A        0      0        2 
   7   chr7_57791836     HCab    G    A        0      0        2 
   7   chr7_57791836     HPrz    G    A        0      0        2 
   7   chr7_57791836     ZBoe    G    A        0      0        2 
   7   chr7_57791836     ZGre    G    A        0      0        2 
   7   chr7_57791836     ZHar    G    A        0      0        2 
   7   chr7_57791836   Sample    G    A        0      0        2 
   7   chr7_57803874     AAsi    T    C        0      0        2 
   7   chr7_57803874     AKia    T    C        0      0        2 
   7   chr7_57803874     AOna    T    C        0      0        2 
   7   chr7_57803874     ASom    T    C        0      0        2 
   7   chr7_57803874     HCab    T    C        1      2        2 
   7   chr7_57803874     HPrz    T    C        1      2        2 
   7   chr7_57803874     ZBoe    T    C        0      0        2 
   7   chr7_57803874     ZGre    T    C        0      0        2 
   7   chr7_57803874     ZHar    T    C        0      0        2 
   7   chr7_57803874   Sample    T    C        0      0        2 
   7   chr7_57809236     AAsi    C    T        0      0        2 
   7   chr7_57809236     AKia    C    T        0      0        2 
   7   chr7_57809236     AOna    C    T        0      0        2 
   7   chr7_57809236     ASom    C    T        0      0        2 
   7   chr7_57809236     HCab    C    T        1      2        2 
   7   chr7_57809236     HPrz    C    T        1      2        2 
   7   chr7_57809236     ZBoe    C    T        0      0        2 
   7   chr7_57809236     ZGre    C    T        0      0        2 
   7   chr7_57809236     ZHar    C    T        0      0        2 
   7   chr7_57809236   Sample    C    T        0      0        2 
   7   chr7_57820245     AAsi    T    C        0      0        2 
   7   chr7_57820245     AKia    T    C        0      0        2 
   7   chr7_57820245     AOna    T    C        0      0        2 
   7   chr7_57820245     ASom    T    C        0      0        2 
   7   chr7_57820245     HCab    T    C      0.5      1        2 
   7   chr7_57820245     HPrz    T    C        0      0        2 
   7   chr7_57820245     ZBoe    T    C        0      0        2 
   7   chr7_57820245     ZGre    T    C        0      0        2 
   7   chr7_57820245     ZHar    T    C        0      0        2 
   7   chr7_57820245   Sample    T    C        0      0        2 
   7   chr7_57827623     AAsi    C    G        0      0        2 
   7   chr7_57827623     AKia    C    G        0      0        2 
   7   chr7_57827623     AOna    C    G        0      0        2 
   7   chr7_57827623     ASom    C    G        0      0        2 
   7   chr7_57827623     HCab    C    G        0      0        2 
   7   chr7_57827623     HPrz    C    G        0      0        2 
   7   chr7_57827623     ZBoe    C    G        0      0        2 
   7   chr7_57827623     ZGre    C    G        1      2        2 
   7   chr7_57827623     ZHar    C    G        0      0        2 
   7   chr7_57827623   Sample    C    G        0      0        2 
   7   chr7_57829503     AAsi    A    G        1      2        2 
   7   chr7_57829503     AKia    A    G        0      0        2 
   7   chr7_57829503     AOna    A    G        0      0        2 
   7   chr7_57829503     ASom    A    G        1      2        2 
   7   chr7_57829503     HCab    A    G        0      0        2 
   7   chr7_57829503     HPrz    A    G        0      0        2 
   7   chr7_57829503     ZBoe    A    G        0      0        2 
   7   chr7_57829503     ZGre    A    G        0      0        2 
   7   chr7_57829503     ZHar    A    G        0      0        2 
   7   chr7_57829503   Sample    A    G        1      2        2 
   7   chr7_57832283     AAsi    T    C        0      0        2 
   7   chr7_57832283     AKia    T    C        0      0        2 
   7   chr7_57832283     AOna    T    C        0      0        2 
   7   chr7_57832283     ASom    T    C        0      0        2 
   7   chr7_57832283     HCab    T    C        0      0        2 
   7   chr7_57832283     HPrz    T    C        0      0        2 
   7   chr7_57832283     ZBoe    T    C        0      0        2 
   7   chr7_57832283     ZGre    T    C        1      2        2 
   7   chr7_57832283     ZHar    T    C        1      2        2 
   7   chr7_57832283   Sample    T    C        0      0        2 
   7   chr7_57832345     AAsi    C    T        0      0        2 
   7   chr7_57832345     AKia    C    T        0      0        2 
   7   chr7_57832345     AOna    C    T        0      0        2 
   7   chr7_57832345     ASom    C    T        0      0        2 
   7   chr7_57832345     HCab    C    T        1      2        2 
   7   chr7_57832345     HPrz    C    T        1      2        2 
   7   chr7_57832345     ZBoe    C    T        1      2        2 
   7   chr7_57832345     ZGre    C    T        0      0        2 
   7   chr7_57832345     ZHar    C    T        0      0        2 
   7   chr7_57832345   Sample    C    T        0      0        2 
   7   chr7_57843771     AAsi    C    T        0      0        2 
   7   chr7_57843771     AKia    C    T        0      0        2 
   7   chr7_57843771     AOna    C    T        0      0        2 
   7   chr7_57843771     ASom    C    T        0      0        2 
   7   chr7_57843771     HCab    C    T        1      2        2 
   7   chr7_57843771     HPrz    C    T        1      2        2 
   7   chr7_57843771     ZBoe    C    T        0      0        2 
   7   chr7_57843771     ZGre    C    T        0      0        2 
   7   chr7_57843771     ZHar    C    T        0      0        2 
   7   chr7_57843771   Sample    C    T        0      0        2 
   7   chr7_57846523     AAsi    A    G        0      0        2 
   7   chr7_57846523     AKia    A    G        0      0        2 
   7   chr7_57846523     AOna    A    G        0      0        2 
   7   chr7_57846523     ASom    A    G        0      0        2 
   7   chr7_57846523     HCab    A    G        0      0        2 
   7   chr7_57846523     HPrz    A    G      0.5      1        2 
   7   chr7_57846523     ZBoe    A    G        0      0        2 
   7   chr7_57846523     ZGre    A    G        0      0        2 
   7   chr7_57846523     ZHar    A    G        0      0        2 
   7   chr7_57846523   Sample    A    G        0      0        2 
   7   chr7_57848368     AAsi    A    G        0      0        2 
   7   chr7_57848368     AKia    A    G        0      0        2 
   7   chr7_57848368     AOna    A    G        0      0        2 
   7   chr7_57848368     ASom    A    G        0      0        2 
   7   chr7_57848368     HCab    A    G      0.5      1        2 
   7   chr7_57848368     HPrz    A    G        0      0        2 
   7   chr7_57848368     ZBoe    A    G        0      0        2 
   7   chr7_57848368     ZGre    A    G        0      0        2 
   7   chr7_57848368     ZHar    A    G        0      0        2 
   7   chr7_57848368   Sample    A    G        0      0        2 
   7   chr7_57849490     AAsi    A    G        0      0        2 
   7   chr7_57849490     AKia    A    G        0      0        2 
   7   chr7_57849490     AOna    A    G        0      0        2 
   7   chr7_57849490     ASom    A    G        0      0        2 
   7   chr7_57849490     HCab    A    G        1      2        2 
   7   chr7_57849490     HPrz    A    G      0.5      1        2 
   7   chr7_57849490     ZBoe    A    G        0      0        2 
   7   chr7_57849490     ZGre    A    G        0      0        2 
   7   chr7_57849490     ZHar    A    G        0      0        2 
   7   chr7_57849490   Sample    A    G        0      0        2 
   7   chr7_57850016     AAsi    A    G        0      0        2 
   7   chr7_57850016     AKia    A    G        0      0        2 
   7   chr7_57850016     AOna    A    G        0      0        2 
   7   chr7_57850016     ASom    A    G        0      0        2 
   7   chr7_57850016     HCab    A    G        0      0        2 
   7   chr7_57850016     HPrz    A    G      0.5      1        2 
   7   chr7_57850016     ZBoe    A    G        0      0        2 
   7   chr7_57850016     ZGre    A    G        0      0        2 
   7   chr7_57850016     ZHar    A    G        0      0        2 
   7   chr7_57850016   Sample    A    G        0      0        2 
   7   chr7_57851731     AAsi    T    C        0      0        2 
   7   chr7_57851731     AKia    T    C        0      0        2 
   7   chr7_57851731     AOna    T    C        0      0        2 
   7   chr7_57851731     ASom    T    C        0      0        2 
   7   chr7_57851731     HCab    T    C        1      2        2 
   7   chr7_57851731     HPrz    T    C        1      2        2 
   7   chr7_57851731     ZBoe    T    C        0      0        2 
   7   chr7_57851731     ZGre    T    C        0      0        2 
   7   chr7_57851731     ZHar    T    C        0      0        2 
   7   chr7_57851731   Sample    T    C        0      0        2 
   7   chr7_57855156     AAsi    C    T        0      0        2 
   7   chr7_57855156     AKia    C    T        0      0        2 
   7   chr7_57855156     AOna    C    T        0      0        2 
   7   chr7_57855156     ASom    C    T        0      0        2 
   7   chr7_57855156     HCab    C    T        0      0        2 
   7   chr7_57855156     HPrz    C    T        0      0        2 
   7   chr7_57855156     ZBoe    C    T        1      2        2 
   7   chr7_57855156     ZGre    C    T        0      0        2 
   7   chr7_57855156     ZHar    C    T        0      0        2 
   7   chr7_57855156   Sample    C    T        0      0        2 
   7   chr7_57857244     AAsi    T    C        0      0        2 
   7   chr7_57857244     AKia    T    C        1      2        2 
   7   chr7_57857244     AOna    T    C      0.5      1        2 
   7   chr7_57857244     ASom    T    C        0      0        2 
   7   chr7_57857244     HCab    T    C        0      0        2 
   7   chr7_57857244     HPrz    T    C        0      0        2 
   7   chr7_57857244     ZBoe    T    C        0      0        2 
   7   chr7_57857244     ZGre    T    C        0      0        2 
   7   chr7_57857244     ZHar    T    C        0      0        2 
   7   chr7_57857244   Sample    T    C        0      0        2 
   7   chr7_57877826     AAsi    A    C        0      0        2 
   7   chr7_57877826     AKia    A    C      0.5      1        2 
   7   chr7_57877826     AOna    A    C        0      0        2 
   7   chr7_57877826     ASom    A    C        0      0        2 
   7   chr7_57877826     HCab    A    C        0      0        2 
   7   chr7_57877826     HPrz    A    C        0      0        2 
   7   chr7_57877826     ZBoe    A    C        0      0        2 
   7   chr7_57877826     ZGre    A    C        0      0        2 
   7   chr7_57877826     ZHar    A    C        0      0        2 
   7   chr7_57877826   Sample    A    C        0      0        2 
   7   chr7_57878123     AAsi    C    T        0      0        2 
   7   chr7_57878123     AKia    C    T        0      0        2 
   7   chr7_57878123     AOna    C    T        0      0        2 
   7   chr7_57878123     ASom    C    T        0      0        2 
   7   chr7_57878123     HCab    C    T        1      2        2 
   7   chr7_57878123     HPrz    C    T        1      2        2 
   7   chr7_57878123     ZBoe    C    T        0      0        2 
   7   chr7_57878123     ZGre    C    T        0      0        2 
   7   chr7_57878123     ZHar    C    T        0      0        2 
   7   chr7_57878123   Sample    C    T        0      0        2 
   7   chr7_57878511     AAsi    A    G        0      0        2 
   7   chr7_57878511     AKia    A    G        0      0        2 
   7   chr7_57878511     AOna    A    G        0      0        2 
   7   chr7_57878511     ASom    A    G        0      0        2 
   7   chr7_57878511     HCab    A    G        1      2        2 
   7   chr7_57878511     HPrz    A    G        1      2        2 
   7   chr7_57878511     ZBoe    A    G        0      0        2 
   7   chr7_57878511     ZGre    A    G        0      0        2 
   7   chr7_57878511     ZHar    A    G        0      0        2 
   7   chr7_57878511   Sample    A    G        0      0        2 
   7   chr7_57881013     AAsi    A    G        0      0        2 
   7   chr7_57881013     AKia    A    G      0.5      1        2 
   7   chr7_57881013     AOna    A    G        1      2        2 
   7   chr7_57881013     ASom    A    G        0      0        2 
   7   chr7_57881013     HCab    A    G        0      0        2 
   7   chr7_57881013     HPrz    A    G        0      0        2 
   7   chr7_57881013     ZBoe    A    G        0      0        2 
   7   chr7_57881013     ZGre    A    G        0      0        2 
   7   chr7_57881013     ZHar    A    G        0      0        2 
   7   chr7_57881013   Sample    A    G        0      0        2 
   7   chr7_57883600     AAsi    T    C        0      0        2 
   7   chr7_57883600     AKia    T    C        0      0        2 
   7   chr7_57883600     AOna    T    C        0      0        2 
   7   chr7_57883600     ASom    T    C        0      0        2 
   7   chr7_57883600     HCab    T    C        1      2        2 
   7   chr7_57883600     HPrz    T    C        1      2        2 
   7   chr7_57883600     ZBoe    T    C        0      0        2 
   7   chr7_57883600     ZGre    T    C        0      0        2 
   7   chr7_57883600     ZHar    T    C        0      0        2 
   7   chr7_57883600   Sample    T    C        0      0        2 
   7   chr7_57886244     AAsi    A    G        0      0        2 
   7   chr7_57886244     AKia    A    G        0      0        2 
   7   chr7_57886244     AOna    A    G        0      0        2 
   7   chr7_57886244     ASom    A    G        0      0        2 
   7   chr7_57886244     HCab    A    G        1      2        2 
   7   chr7_57886244     HPrz    A    G        1      2        2 
   7   chr7_57886244     ZBoe    A    G        0      0        2 
   7   chr7_57886244     ZGre    A    G        0      0        2 
   7   chr7_57886244     ZHar    A    G        0      0        2 
   7   chr7_57886244   Sample    A    G        0      0        2 
   7   chr7_57888328     AAsi    T    C      0.5      1        2 
   7   chr7_57888328     AKia    T    C        0      0        2 
   7   chr7_57888328     AOna    T    C        0      0        2 
   7   chr7_57888328     ASom    T    C        0      0        2 
   7   chr7_57888328     HCab    T    C        0      0        2 
   7   chr7_57888328     HPrz    T    C        0      0        2 
   7   chr7_57888328     ZBoe    T    C        0      0        2 
   7   chr7_57888328     ZGre    T    C        0      0        2 
   7   chr7_57888328     ZHar    T    C        0      0        2 
   7   chr7_57888328   Sample    T    C        0      0        2 
   7   chr7_57891461     AAsi    T    C        0      0        2 
   7   chr7_57891461     AKia    T    C        0      0        2 
   7   chr7_57891461     AOna    T    C        0      0        2 
   7   chr7_57891461     ASom    T    C        0      0        2 
   7   chr7_57891461     HCab    T    C        0      0        2 
   7   chr7_57891461     HPrz    T    C        0      0        2 
   7   chr7_57891461     ZBoe    T    C        0      0        2 
   7   chr7_57891461     ZGre    T    C      0.5      1        2 
   7   chr7_57891461     ZHar    T    C        0      0        2 
   7   chr7_57891461   Sample    T    C        0      0        2 
   7   chr7_57900141     AAsi    T    C        0      0        2 
   7   chr7_57900141     AKia    T    C      0.5      1        2 
   7   chr7_57900141     AOna    T    C        0      0        2 
   7   chr7_57900141     ASom    T    C        0      0        2 
   7   chr7_57900141     HCab    T    C        1      2        2 
   7   chr7_57900141     HPrz    T    C        1      2        2 
   7   chr7_57900141     ZBoe    T    C        0      0        2 
   7   chr7_57900141     ZGre    T    C        0      0        2 
   7   chr7_57900141     ZHar    T    C        0      0        2 
   7   chr7_57900141   Sample    T    C        0      0        2 
   7   chr7_57900345     AAsi    T    C        0      0        2 
   7   chr7_57900345     AKia    T    C        0      0        2 
   7   chr7_57900345     AOna    T    C        1      2        2 
   7   chr7_57900345     ASom    T    C        0      0        2 
   7   chr7_57900345     HCab    T    C      0.5      1        2 
   7   chr7_57900345     HPrz    T    C        0      0        2 
   7   chr7_57900345     ZBoe    T    C        1      2        2 
   7   chr7_57900345     ZGre    T    C        1      2        2 
   7   chr7_57900345     ZHar    T    C        1      2        2 
   7   chr7_57900345   Sample    T    C        0      0        2 
   7   chr7_57901057     AAsi    T    A        0      0        2 
   7   chr7_57901057     AKia    T    A      0.5      1        2 
   7   chr7_57901057     AOna    T    A        0      0        2 
   7   chr7_57901057     ASom    T    A        0      0        2 
   7   chr7_57901057     HCab    T    A        0      0        2 
   7   chr7_57901057     HPrz    T    A        0      0        2 
   7   chr7_57901057     ZBoe    T    A        0      0        2 
   7   chr7_57901057     ZGre    T    A        0      0        2 
   7   chr7_57901057     ZHar    T    A        0      0        2 
   7   chr7_57901057   Sample    T    A        0      0        2 
   7   chr7_57901616     AAsi    G    A        0      0        2 
   7   chr7_57901616     AKia    G    A        0      0        2 
   7   chr7_57901616     AOna    G    A        0      0        2 
   7   chr7_57901616     ASom    G    A        0      0        2 
   7   chr7_57901616     HCab    G    A        0      0        2 
   7   chr7_57901616     HPrz    G    A        0      0        2 
   7   chr7_57901616     ZBoe    G    A        0      0        2 
   7   chr7_57901616     ZGre    G    A      0.5      1        2 
   7   chr7_57901616     ZHar    G    A        0      0        2 
   7   chr7_57901616   Sample    G    A        0      0        2 
   7   chr7_57903795     AAsi    G    A        0      0        2 
   7   chr7_57903795     AKia    G    A        0      0        2 
   7   chr7_57903795     AOna    G    A        0      0        2 
   7   chr7_57903795     ASom    G    A        0      0        2 
   7   chr7_57903795     HCab    G    A        0      0        2 
   7   chr7_57903795     HPrz    G    A        0      0        2 
   7   chr7_57903795     ZBoe    G    A        0      0        2 
   7   chr7_57903795     ZGre    G    A      0.5      1        2 
   7   chr7_57903795     ZHar    G    A        0      0        2 
   7   chr7_57903795   Sample    G    A        0      0        2 
   7   chr7_57912100     AAsi    T    G        0      0        2 
   7   chr7_57912100     AKia    T    G        0      0        2 
   7   chr7_57912100     AOna    T    G        0      0        2 
   7   chr7_57912100     ASom    T    G        0      0        2 
   7   chr7_57912100     HCab    T    G        0      0        2 
   7   chr7_57912100     HPrz    T    G        0      0        2 
   7   chr7_57912100     ZBoe    T    G        0      0        2 
   7   chr7_57912100     ZGre    T    G        0      0        2 
   7   chr7_57912100     ZHar    T    G      0.5      1        2 
   7   chr7_57912100   Sample    T    G        0      0        2 
   7   chr7_57916774     AAsi    A    G        0      0        2 
   7   chr7_57916774     AKia    A    G      0.5      1        2 
   7   chr7_57916774     AOna    A    G        0      0        2 
   7   chr7_57916774     ASom    A    G        0      0        2 
   7   chr7_57916774     HCab    A    G        1      2        2 
   7   chr7_57916774     HPrz    A    G        1      2        2 
   7   chr7_57916774     ZBoe    A    G        0      0        2 
   7   chr7_57916774     ZGre    A    G        0      0        2 
   7   chr7_57916774     ZHar    A    G        0      0        2 
   7   chr7_57916774   Sample    A    G        0      0        2 
   7   chr7_57925900     AAsi    T    C        0      0        2 
   7   chr7_57925900     AKia    T    C        0      0        2 
   7   chr7_57925900     AOna    T    C        0      0        2 
   7   chr7_57925900     ASom    T    C        0      0        2 
   7   chr7_57925900     HCab    T    C        0      0        2 
   7   chr7_57925900     HPrz    T    C      0.5      1        2 
   7   chr7_57925900     ZBoe    T    C        0      0        2 
   7   chr7_57925900     ZGre    T    C        0      0        2 
   7   chr7_57925900     ZHar    T    C        0      0        2 
   7   chr7_57925900   Sample    T    C        0      0        2 
   7   chr7_57927649     AAsi    C    G        0      0        2 
   7   chr7_57927649     AKia    C    G        0      0        2 
   7   chr7_57927649     AOna    C    G        0      0        2 
   7   chr7_57927649     ASom    C    G        0      0        2 
   7   chr7_57927649     HCab    C    G        1      2        2 
   7   chr7_57927649     HPrz    C    G        1      2        2 
   7   chr7_57927649     ZBoe    C    G        0      0        2 
   7   chr7_57927649     ZGre    C    G        0      0        2 
   7   chr7_57927649     ZHar    C    G        0      0        2 
   7   chr7_57927649   Sample    C    G        0      0        2 
   7   chr7_57929450     AAsi    A    G        0      0        2 
   7   chr7_57929450     AKia    A    G        0      0        2 
   7   chr7_57929450     AOna    A    G      0.5      1        2 
   7   chr7_57929450     ASom    A    G        0      0        2 
   7   chr7_57929450     HCab    A    G        0      0        2 
   7   chr7_57929450     HPrz    A    G        0      0        2 
   7   chr7_57929450     ZBoe    A    G        0      0        2 
   7   chr7_57929450     ZGre    A    G        0      0        2 
   7   chr7_57929450     ZHar    A    G        0      0        2 
   7   chr7_57929450   Sample    A    G        0      0        2 
   7   chr7_57942487     AAsi    T    G        0      0        2 
   7   chr7_57942487     AKia    T    G        0      0        2 
   7   chr7_57942487     AOna    T    G        0      0        2 
   7   chr7_57942487     ASom    T    G        0      0        2 
   7   chr7_57942487     HCab    T    G        0      0        2 
   7   chr7_57942487     HPrz    T    G        0      0        2 
   7   chr7_57942487     ZBoe    T    G        0      0        2 
   7   chr7_57942487     ZGre    T    G        0      0        2 
   7   chr7_57942487     ZHar    T    G        1      2        2 
   7   chr7_57942487   Sample    T    G        0      0        2 
   7   chr7_57950474     AAsi    T    C        0      0        2 
   7   chr7_57950474     AKia    T    C        0      0        2 
   7   chr7_57950474     AOna    T    C        0      0        2 
   7   chr7_57950474     ASom    T    C        0      0        2 
   7   chr7_57950474     HCab    T    C        0      0        2 
   7   chr7_57950474     HPrz    T    C        0      0        2 
   7   chr7_57950474     ZBoe    T    C        0      0        2 
   7   chr7_57950474     ZGre    T    C        0      0        2 
   7   chr7_57950474     ZHar    T    C        1      2        2 
   7   chr7_57950474   Sample    T    C        0      0        2 
   7   chr7_57951289     AAsi    T    G        0      0        2 
   7   chr7_57951289     AKia    T    G        0      0        2 
   7   chr7_57951289     AOna    T    G        0      0        2 
   7   chr7_57951289     ASom    T    G        0      0        2 
   7   chr7_57951289     HCab    T    G        0      0        2 
   7   chr7_57951289     HPrz    T    G        0      0        2 
   7   chr7_57951289     ZBoe    T    G        0      0        2 
   7   chr7_57951289     ZGre    T    G      0.5      1        2 
   7   chr7_57951289     ZHar    T    G        0      0        2 
   7   chr7_57951289   Sample    T    G        0      0        2 
   7   chr7_57952340     AAsi    A    G        0      0        2 
   7   chr7_57952340     AKia    A    G        0      0        2 
   7   chr7_57952340     AOna    A    G      0.5      1        2 
   7   chr7_57952340     ASom    A    G        0      0        2 
   7   chr7_57952340     HCab    A    G        0      0        2 
   7   chr7_57952340     HPrz    A    G        0      0        2 
   7   chr7_57952340     ZBoe    A    G        0      0        2 
   7   chr7_57952340     ZGre    A    G        0      0        2 
   7   chr7_57952340     ZHar    A    G        0      0        2 
   7   chr7_57952340   Sample    A    G        0      0        2 
   7   chr7_57953405     AAsi    G    A        0      0        2 
   7   chr7_57953405     AKia    G    A        0      0        2 
   7   chr7_57953405     AOna    G    A        0      0        2 
   7   chr7_57953405     ASom    G    A        0      0        2 
   7   chr7_57953405     HCab    G    A        1      2        2 
   7   chr7_57953405     HPrz    G    A        1      2        2 
   7   chr7_57953405     ZBoe    G    A        0      0        2 
   7   chr7_57953405     ZGre    G    A        0      0        2 
   7   chr7_57953405     ZHar    G    A        0      0        2 
   7   chr7_57953405   Sample    G    A        0      0        2 
   7   chr7_57955092     AAsi    A    G        0      0        2 
   7   chr7_57955092     AKia    A    G      0.5      1        2 
   7   chr7_57955092     AOna    A    G      0.5      1        2 
   7   chr7_57955092     ASom    A    G        0      0        2 
   7   chr7_57955092     HCab    A    G        0      0        2 
   7   chr7_57955092     HPrz    A    G        0      0        2 
   7   chr7_57955092     ZBoe    A    G        0      0        2 
   7   chr7_57955092     ZGre    A    G        0      0        2 
   7   chr7_57955092     ZHar    A    G        0      0        2 
   7   chr7_57955092   Sample    A    G        0      0        2 
   7   chr7_57955336     AAsi    T    C        0      0        2 
   7   chr7_57955336     AKia    T    C        0      0        2 
   7   chr7_57955336     AOna    T    C        0      0        2 
   7   chr7_57955336     ASom    T    C      0.5      1        2 
   7   chr7_57955336     HCab    T    C        0      0        2 
   7   chr7_57955336     HPrz    T    C        0      0        2 
   7   chr7_57955336     ZBoe    T    C        0      0        2 
   7   chr7_57955336     ZGre    T    C        0      0        2 
   7   chr7_57955336     ZHar    T    C        0      0        2 
   7   chr7_57955336   Sample    T    C        0      0        2 
   7   chr7_57955892     AAsi    A    G        0      0        2 
   7   chr7_57955892     AKia    A    G        0      0        2 
   7   chr7_57955892     AOna    A    G        0      0        2 
   7   chr7_57955892     ASom    A    G        0      0        2 
   7   chr7_57955892     HCab    A    G        1      2        2 
   7   chr7_57955892     HPrz    A    G        1      2        2 
   7   chr7_57955892     ZBoe    A    G        0      0        2 
   7   chr7_57955892     ZGre    A    G        0      0        2 
   7   chr7_57955892     ZHar    A    G        0      0        2 
   7   chr7_57955892   Sample    A    G        0      0        2 
   7   chr7_57960876     AAsi    G    A        0      0        2 
   7   chr7_57960876     AKia    G    A        0      0        2 
   7   chr7_57960876     AOna    G    A        1      2        2 
   7   chr7_57960876     ASom    G    A        0      0        2 
   7   chr7_57960876     HCab    G    A        0      0        2 
   7   chr7_57960876     HPrz    G    A        0      0        2 
   7   chr7_57960876     ZBoe    G    A        0      0        2 
   7   chr7_57960876     ZGre    G    A        0      0        2 
   7   chr7_57960876     ZHar    G    A        0      0        2 
   7   chr7_57960876   Sample    G    A        0      0        2 
   7   chr7_57962082     AAsi    C    T        0      0        2 
   7   chr7_57962082     AKia    C    T      0.5      1        2 
   7   chr7_57962082     AOna    C    T        0      0        2 
   7   chr7_57962082     ASom    C    T        0      0        2 
   7   chr7_57962082     HCab    C    T        0      0        2 
   7   chr7_57962082     HPrz    C    T        0      0        2 
   7   chr7_57962082     ZBoe    C    T        0      0        2 
   7   chr7_57962082     ZGre    C    T        0      0        2 
   7   chr7_57962082     ZHar    C    T        0      0        2 
   7   chr7_57962082   Sample    C    T        0      0        2 
   7   chr7_57967477     AAsi    C    G        0      0        2 
   7   chr7_57967477     AKia    C    G        0      0        2 
   7   chr7_57967477     AOna    C    G        0      0        2 
   7   chr7_57967477     ASom    C    G        0      0        2 
   7   chr7_57967477     HCab    C    G        1      2        2 
   7   chr7_57967477     HPrz    C    G        1      2        2 
   7   chr7_57967477     ZBoe    C    G        0      0        2 
   7   chr7_57967477     ZGre    C    G        0      0        2 
   7   chr7_57967477     ZHar    C    G        0      0        2 
   7   chr7_57967477   Sample    C    G        0      0        2 
   7   chr7_57968251     AAsi    T    G        0      0        2 
   7   chr7_57968251     AKia    T    G        0      0        2 
   7   chr7_57968251     AOna    T    G      0.5      1        2 
   7   chr7_57968251     ASom    T    G        0      0        2 
   7   chr7_57968251     HCab    T    G        0      0        2 
   7   chr7_57968251     HPrz    T    G        0      0        2 
   7   chr7_57968251     ZBoe    T    G        0      0        2 
   7   chr7_57968251     ZGre    T    G        0      0        2 
   7   chr7_57968251     ZHar    T    G        0      0        2 
   7   chr7_57968251   Sample    T    G        0      0        2 
   7   chr7_57970667     AAsi    A    G        0      0        2 
   7   chr7_57970667     AKia    A    G        1      2        2 
   7   chr7_57970667     AOna    A    G        0      0        2 
   7   chr7_57970667     ASom    A    G        0      0        2 
   7   chr7_57970667     HCab    A    G        0      0        2 
   7   chr7_57970667     HPrz    A    G        0      0        2 
   7   chr7_57970667     ZBoe    A    G        0      0        2 
   7   chr7_57970667     ZGre    A    G        0      0        2 
   7   chr7_57970667     ZHar    A    G        0      0        2 
   7   chr7_57970667   Sample    A    G        0      0        2 
   7   chr7_57973119     AAsi    T    C        0      0        2 
   7   chr7_57973119     AKia    T    C        0      0        2 
   7   chr7_57973119     AOna    T    C        0      0        2 
   7   chr7_57973119     ASom    T    C        0      0        2 
   7   chr7_57973119     HCab    T    C        0      0        2 
   7   chr7_57973119     HPrz    T    C        0      0        2 
   7   chr7_57973119     ZBoe    T    C        0      0        2 
   7   chr7_57973119     ZGre    T    C      0.5      1        2 
   7   chr7_57973119     ZHar    T    C        0      0        2 
   7   chr7_57973119   Sample    T    C        0      0        2 
   7   chr7_57973155     AAsi    C    T        0      0        2 
   7   chr7_57973155     AKia    C    T        0      0        2 
   7   chr7_57973155     AOna    C    T        0      0        2 
   7   chr7_57973155     ASom    C    T        0      0        2 
   7   chr7_57973155     HCab    C    T        0      0        2 
   7   chr7_57973155     HPrz    C    T        0      0        2 
   7   chr7_57973155     ZBoe    C    T        0      0        2 
   7   chr7_57973155     ZGre    C    T        0      0        2 
   7   chr7_57973155     ZHar    C    T        1      2        2 
   7   chr7_57973155   Sample    C    T        0      0        2 
   7   chr7_57974517     AAsi    A    G        0      0        2 
   7   chr7_57974517     AKia    A    G        0      0        2 
   7   chr7_57974517     AOna    A    G        0      0        2 
   7   chr7_57974517     ASom    A    G        0      0        2 
   7   chr7_57974517     HCab    A    G        0      0        2 
   7   chr7_57974517     HPrz    A    G        0      0        2 
   7   chr7_57974517     ZBoe    A    G        0      0        2 
   7   chr7_57974517     ZGre    A    G        0      0        2 
   7   chr7_57974517     ZHar    A    G        1      2        2 
   7   chr7_57974517   Sample    A    G        0      0        2 
   7   chr7_57975220     AAsi    C    T        0      0        2 
   7   chr7_57975220     AKia    C    T        0      0        2 
   7   chr7_57975220     AOna    C    T        0      0        2 
   7   chr7_57975220     ASom    C    T        0      0        2 
   7   chr7_57975220     HCab    C    T        0      0        2 
   7   chr7_57975220     HPrz    C    T        0      0        2 
   7   chr7_57975220     ZBoe    C    T        1      2        2 
   7   chr7_57975220     ZGre    C    T        0      0        2 
   7   chr7_57975220     ZHar    C    T        0      0        2 
   7   chr7_57975220   Sample    C    T        0      0        2 
   7   chr7_57997292     AAsi    T    C        0      0        2 
   7   chr7_57997292     AKia    T    C        0      0        2 
   7   chr7_57997292     AOna    T    C        0      0        2 
   7   chr7_57997292     ASom    T    C        1      2        2 
   7   chr7_57997292     HCab    T    C        0      0        2 
   7   chr7_57997292     HPrz    T    C        0      0        2 
   7   chr7_57997292     ZBoe    T    C        0      0        2 
   7   chr7_57997292     ZGre    T    C        0      0        2 
   7   chr7_57997292     ZHar    T    C        0      0        2 
   7   chr7_57997292   Sample    T    C        0      0        2 
   7   chr7_58000818     AAsi    G    A        0      0        2 
   7   chr7_58000818     AKia    G    A        0      0        2 
   7   chr7_58000818     AOna    G    A        0      0        2 
   7   chr7_58000818     ASom    G    A        0      0        2 
   7   chr7_58000818     HCab    G    A        1      2        2 
   7   chr7_58000818     HPrz    G    A        1      2        2 
   7   chr7_58000818     ZBoe    G    A        0      0        2 
   7   chr7_58000818     ZGre    G    A        0      0        2 
   7   chr7_58000818     ZHar    G    A        0      0        2 
   7   chr7_58000818   Sample    G    A        0      0        2 
   7   chr7_58001935     AAsi    C    G        0      0        2 
   7   chr7_58001935     AKia    C    G        0      0        2 
   7   chr7_58001935     AOna    C    G        0      0        2 
   7   chr7_58001935     ASom    C    G        0      0        2 
   7   chr7_58001935     HCab    C    G        1      2        2 
   7   chr7_58001935     HPrz    C    G        1      2        2 
   7   chr7_58001935     ZBoe    C    G        0      0        2 
   7   chr7_58001935     ZGre    C    G        0      0        2 
   7   chr7_58001935     ZHar    C    G        0      0        2 
   7   chr7_58001935   Sample    C    G        0      0        2 
   7   chr7_58002254     AAsi    T    C        0      0        2 
   7   chr7_58002254     AKia    T    C        0      0        2 
   7   chr7_58002254     AOna    T    C        0      0        2 
   7   chr7_58002254     ASom    T    C        1      2        2 
   7   chr7_58002254     HCab    T    C        0      0        2 
   7   chr7_58002254     HPrz    T    C        0      0        2 
   7   chr7_58002254     ZBoe    T    C        0      0        2 
   7   chr7_58002254     ZGre    T    C        0      0        2 
   7   chr7_58002254     ZHar    T    C        0      0        2 
   7   chr7_58002254   Sample    T    C        0      0        2 
   7   chr7_58005054     AAsi    C    A        0      0        2 
   7   chr7_58005054     AKia    C    A        0      0        2 
   7   chr7_58005054     AOna    C    A        0      0        2 
   7   chr7_58005054     ASom    C    A        0      0        2 
   7   chr7_58005054     HCab    C    A      0.5      1        2 
   7   chr7_58005054     HPrz    C    A      0.5      1        2 
   7   chr7_58005054     ZBoe    C    A        0      0        2 
   7   chr7_58005054     ZGre    C    A        0      0        2 
   7   chr7_58005054     ZHar    C    A        0      0        2 
   7   chr7_58005054   Sample    C    A        0      0        2 
   7   chr7_58008737     AAsi    G    A        0      0        2 
   7   chr7_58008737     AKia    G    A        0      0        2 
   7   chr7_58008737     AOna    G    A        0      0        2 
   7   chr7_58008737     ASom    G    A        0      0        2 
   7   chr7_58008737     HCab    G    A        1      2        2 
   7   chr7_58008737     HPrz    G    A        1      2        2 
   7   chr7_58008737     ZBoe    G    A        0      0        2 
   7   chr7_58008737     ZGre    G    A        0      0        2 
   7   chr7_58008737     ZHar    G    A        0      0        2 
   7   chr7_58008737   Sample    G    A        0      0        2 
   7   chr7_58014898     AAsi    C    A        0      0        2 
   7   chr7_58014898     AKia    C    A        0      0        2 
   7   chr7_58014898     AOna    C    A        0      0        2 
   7   chr7_58014898     ASom    C    A        0      0        2 
   7   chr7_58014898     HCab    C    A        0      0        2 
   7   chr7_58014898     HPrz    C    A        0      0        2 
   7   chr7_58014898     ZBoe    C    A        0      0        2 
   7   chr7_58014898     ZGre    C    A        1      2        2 
   7   chr7_58014898     ZHar    C    A        0      0        2 
   7   chr7_58014898   Sample    C    A        0      0        2 
   7   chr7_58020453     AAsi    G    A        0      0        2 
   7   chr7_58020453     AKia    G    A        0      0        2 
   7   chr7_58020453     AOna    G    A        0      0        2 
   7   chr7_58020453     ASom    G    A        0      0        2 
   7   chr7_58020453     HCab    G    A        0      0        2 
   7   chr7_58020453     HPrz    G    A        0      0        2 
   7   chr7_58020453     ZBoe    G    A      0.5      1        2 
   7   chr7_58020453     ZGre    G    A        0      0        2 
   7   chr7_58020453     ZHar    G    A        0      0        2 
   7   chr7_58020453   Sample    G    A        0      0        2 
   7   chr7_58022967     AAsi    T    C        0      0        2 
   7   chr7_58022967     AKia    T    C        0      0        2 
   7   chr7_58022967     AOna    T    C        0      0        2 
   7   chr7_58022967     ASom    T    C        0      0        2 
   7   chr7_58022967     HCab    T    C        0      0        2 
   7   chr7_58022967     HPrz    T    C        0      0        2 
   7   chr7_58022967     ZBoe    T    C      0.5      1        2 
   7   chr7_58022967     ZGre    T    C        0      0        2 
   7   chr7_58022967     ZHar    T    C        0      0        2 
   7   chr7_58022967   Sample    T    C        0      0        2 
   7   chr7_58024433     AAsi    T    C        0      0        2 
   7   chr7_58024433     AKia    T    C        0      0        2 
   7   chr7_58024433     AOna    T    C        0      0        2 
   7   chr7_58024433     ASom    T    C        0      0        2 
   7   chr7_58024433     HCab    T    C        1      2        2 
   7   chr7_58024433     HPrz    T    C        1      2        2 
   7   chr7_58024433     ZBoe    T    C        0      0        2 
   7   chr7_58024433     ZGre    T    C        0      0        2 
   7   chr7_58024433     ZHar    T    C        0      0        2 
   7   chr7_58024433   Sample    T    C        0      0        2 
   7   chr7_58026345     AAsi    T    C        0      0        2 
   7   chr7_58026345     AKia    T    C        0      0        2 
   7   chr7_58026345     AOna    T    C        0      0        2 
   7   chr7_58026345     ASom    T    C        0      0        2 
   7   chr7_58026345     HCab    T    C        0      0        2 
   7   chr7_58026345     HPrz    T    C        0      0        2 
   7   chr7_58026345     ZBoe    T    C      0.5      1        2 
   7   chr7_58026345     ZGre    T    C        0      0        2 
   7   chr7_58026345     ZHar    T    C        0      0        2 
   7   chr7_58026345   Sample    T    C        0      0        2 
   7   chr7_58031241     AAsi    G    A        0      0        2 
   7   chr7_58031241     AKia    G    A        0      0        2 
   7   chr7_58031241     AOna    G    A        0      0        2 
   7   chr7_58031241     ASom    G    A        0      0        2 
   7   chr7_58031241     HCab    G    A      0.5      1        2 
   7   chr7_58031241     HPrz    G    A        0      0        2 
   7   chr7_58031241     ZBoe    G    A        0      0        2 
   7   chr7_58031241     ZGre    G    A        0      0        2 
   7   chr7_58031241     ZHar    G    A        0      0        2 
   7   chr7_58031241   Sample    G    A        0      0        2 
   7   chr7_58038641     AAsi    T    A        0      0        2 
   7   chr7_58038641     AKia    T    A        0      0        2 
   7   chr7_58038641     AOna    T    A        0      0        2 
   7   chr7_58038641     ASom    T    A        0      0        2 
   7   chr7_58038641     HCab    T    A        1      2        2 
   7   chr7_58038641     HPrz    T    A        1      2        2 
   7   chr7_58038641     ZBoe    T    A        0      0        2 
   7   chr7_58038641     ZGre    T    A        0      0        2 
   7   chr7_58038641     ZHar    T    A        0      0        2 
   7   chr7_58038641   Sample    T    A        0      0        2 
   7   chr7_58040399     AAsi    A    G        0      0        2 
   7   chr7_58040399     AKia    A    G        0      0        2 
   7   chr7_58040399     AOna    A    G      0.5      1        2 
   7   chr7_58040399     ASom    A    G        0      0        2 
   7   chr7_58040399     HCab    A    G        0      0        2 
   7   chr7_58040399     HPrz    A    G        0      0        2 
   7   chr7_58040399     ZBoe    A    G        0      0        2 
   7   chr7_58040399     ZGre    A    G        0      0        2 
   7   chr7_58040399     ZHar    A    G        0      0        2 
   7   chr7_58040399   Sample    A    G        0      0        2 
   7   chr7_58043346     AAsi    C    T        0      0        2 
   7   chr7_58043346     AKia    C    T        0      0        2 
   7   chr7_58043346     AOna    C    T        0      0        2 
   7   chr7_58043346     ASom    C    T        0      0        2 
   7   chr7_58043346     HCab    C    T        0      0        2 
   7   chr7_58043346     HPrz    C    T        0      0        2 
   7   chr7_58043346     ZBoe    C    T      0.5      1        2 
   7   chr7_58043346     ZGre    C    T        0      0        2 
   7   chr7_58043346     ZHar    C    T        0      0        2 
   7   chr7_58043346   Sample    C    T        0      0        2 
   7   chr7_58047147     AAsi    G    C        0      0        2 
   7   chr7_58047147     AKia    G    C        0      0        2 
   7   chr7_58047147     AOna    G    C        0      0        2 
   7   chr7_58047147     ASom    G    C        0      0        2 
   7   chr7_58047147     HCab    G    C        0      0        2 
   7   chr7_58047147     HPrz    G    C        0      0        2 
   7   chr7_58047147     ZBoe    G    C      0.5      1        2 
   7   chr7_58047147     ZGre    G    C        0      0        2 
   7   chr7_58047147     ZHar    G    C        0      0        2 
   7   chr7_58047147   Sample    G    C        0      0        2 
   7   chr7_58049933     AAsi    A    C        0      0        2 
   7   chr7_58049933     AKia    A    C        0      0        2 
   7   chr7_58049933     AOna    A    C        0      0        2 
   7   chr7_58049933     ASom    A    C      0.5      1        2 
   7   chr7_58049933     HCab    A    C        0      0        2 
   7   chr7_58049933     HPrz    A    C        0      0        2 
   7   chr7_58049933     ZBoe    A    C        0      0        2 
   7   chr7_58049933     ZGre    A    C        0      0        2 
   7   chr7_58049933     ZHar    A    C        0      0        2 
   7   chr7_58049933   Sample    A    C        0      0        2 
   7   chr7_58052058     AAsi    G    A      0.5      1        2 
   7   chr7_58052058     AKia    G    A        0      0        2 
   7   chr7_58052058     AOna    G    A        0      0        2 
   7   chr7_58052058     ASom    G    A        0      0        2 
   7   chr7_58052058     HCab    G    A        0      0        2 
   7   chr7_58052058     HPrz    G    A        0      0        2 
   7   chr7_58052058     ZBoe    G    A        0      0        2 
   7   chr7_58052058     ZGre    G    A        0      0        2 
   7   chr7_58052058     ZHar    G    A        0      0        2 
   7   chr7_58052058   Sample    G    A        0      0        2 
   7   chr7_58072446     AAsi    A    G        0      0        2 
   7   chr7_58072446     AKia    A    G        0      0        2 
   7   chr7_58072446     AOna    A    G        0      0        2 
   7   chr7_58072446     ASom    A    G        0      0        2 
   7   chr7_58072446     HCab    A    G        0      0        2 
   7   chr7_58072446     HPrz    A    G        0      0        2 
   7   chr7_58072446     ZBoe    A    G      0.5      1        2 
   7   chr7_58072446     ZGre    A    G        0      0        2 
   7   chr7_58072446     ZHar    A    G        0      0        2 
   7   chr7_58072446   Sample    A    G        0      0        2 
   7   chr7_58075765     AAsi    G    T        0      0        2 
   7   chr7_58075765     AKia    G    T        0      0        2 
   7   chr7_58075765     AOna    G    T        0      0        2 
   7   chr7_58075765     ASom    G    T        0      0        2 
   7   chr7_58075765     HCab    G    T        1      2        2 
   7   chr7_58075765     HPrz    G    T        1      2        2 
   7   chr7_58075765     ZBoe    G    T        0      0        2 
   7   chr7_58075765     ZGre    G    T        0      0        2 
   7   chr7_58075765     ZHar    G    T        0      0        2 
   7   chr7_58075765   Sample    G    T        0      0        2 
   7   chr7_58082976     AAsi    T    C        0      0        2 
   7   chr7_58082976     AKia    T    C        0      0        2 
   7   chr7_58082976     AOna    T    C        0      0        2 
   7   chr7_58082976     ASom    T    C        0      0        2 
   7   chr7_58082976     HCab    T    C        1      2        2 
   7   chr7_58082976     HPrz    T    C      0.5      1        2 
   7   chr7_58082976     ZBoe    T    C        0      0        2 
   7   chr7_58082976     ZGre    T    C        0      0        2 
   7   chr7_58082976     ZHar    T    C        0      0        2 
   7   chr7_58082976   Sample    T    C        0      0        2 
   7   chr7_58084305     AAsi    T    C        0      0        2 
   7   chr7_58084305     AKia    T    C        0      0        2 
   7   chr7_58084305     AOna    T    C        0      0        2 
   7   chr7_58084305     ASom    T    C        0      0        2 
   7   chr7_58084305     HCab    T    C      0.5      1        2 
   7   chr7_58084305     HPrz    T    C        0      0        2 
   7   chr7_58084305     ZBoe    T    C        0      0        2 
   7   chr7_58084305     ZGre    T    C        0      0        2 
   7   chr7_58084305     ZHar    T    C        0      0        2 
   7   chr7_58084305   Sample    T    C        0      0        2 
   7   chr7_58085490     AAsi    G    A        0      0        2 
   7   chr7_58085490     AKia    G    A      0.5      1        2 
   7   chr7_58085490     AOna    G    A        1      2        2 
   7   chr7_58085490     ASom    G    A        0      0        2 
   7   chr7_58085490     HCab    G    A        0      0        2 
   7   chr7_58085490     HPrz    G    A        0      0        2 
   7   chr7_58085490     ZBoe    G    A        1      2        2 
   7   chr7_58085490     ZGre    G    A        1      2        2 
   7   chr7_58085490     ZHar    G    A        0      0        2 
   7   chr7_58085490   Sample    G    A        0      0        2 
   7   chr7_58091016     AAsi    T    C        0      0        2 
   7   chr7_58091016     AKia    T    C        0      0        2 
   7   chr7_58091016     AOna    T    C        0      0        2 
   7   chr7_58091016     ASom    T    C        0      0        2 
   7   chr7_58091016     HCab    T    C        0      0        2 
   7   chr7_58091016     HPrz    T    C        0      0        2 
   7   chr7_58091016     ZBoe    T    C        0      0        2 
   7   chr7_58091016     ZGre    T    C      0.5      1        2 
   7   chr7_58091016     ZHar    T    C        0      0        2 
   7   chr7_58091016   Sample    T    C        0      0        2 
   7   chr7_58091177     AAsi    C    T        0      0        2 
   7   chr7_58091177     AKia    C    T        0      0        2 
   7   chr7_58091177     AOna    C    T        0      0        2 
   7   chr7_58091177     ASom    C    T        0      0        2 
   7   chr7_58091177     HCab    C    T        0      0        2 
   7   chr7_58091177     HPrz    C    T        0      0        2 
   7   chr7_58091177     ZBoe    C    T        0      0        2 
   7   chr7_58091177     ZGre    C    T        0      0        2 
   7   chr7_58091177     ZHar    C    T      0.5      1        2 
   7   chr7_58091177   Sample    C    T        0      0        2 
   7   chr7_58093984     AAsi    C    T        0      0        2 
   7   chr7_58093984     AKia    C    T        0      0        2 
   7   chr7_58093984     AOna    C    T        0      0        2 
   7   chr7_58093984     ASom    C    T        0      0        2 
   7   chr7_58093984     HCab    C    T        0      0        2 
   7   chr7_58093984     HPrz    C    T      0.5      1        2 
   7   chr7_58093984     ZBoe    C    T        0      0        2 
   7   chr7_58093984     ZGre    C    T        0      0        2 
   7   chr7_58093984     ZHar    C    T        0      0        2 
   7   chr7_58093984   Sample    C    T        0      0        2 
   7   chr7_58096080     AAsi    G    T        0      0        2 
   7   chr7_58096080     AKia    G    T        0      0        2 
   7   chr7_58096080     AOna    G    T        0      0        2 
   7   chr7_58096080     ASom    G    T        0      0        2 
   7   chr7_58096080     HCab    G    T        0      0        2 
   7   chr7_58096080     HPrz    G    T        0      0        2 
   7   chr7_58096080     ZBoe    G    T        0      0        2 
   7   chr7_58096080     ZGre    G    T      0.5      1        2 
   7   chr7_58096080     ZHar    G    T        0      0        2 
   7   chr7_58096080   Sample    G    T        0      0        2 
   7   chr7_58100246     AAsi    G    A        1      2        2 
   7   chr7_58100246     AKia    G    A        0      0        2 
   7   chr7_58100246     AOna    G    A        0      0        2 
   7   chr7_58100246     ASom    G    A        0      0        2 
   7   chr7_58100246     HCab    G    A        0      0        2 
   7   chr7_58100246     HPrz    G    A        0      0        2 
   7   chr7_58100246     ZBoe    G    A        0      0        2 
   7   chr7_58100246     ZGre    G    A        0      0        2 
   7   chr7_58100246     ZHar    G    A        0      0        2 
   7   chr7_58100246   Sample    G    A        1      2        2 
   7   chr7_58100319     AAsi    G    T        0      0        2 
   7   chr7_58100319     AKia    G    T        0      0        2 
   7   chr7_58100319     AOna    G    T        0      0        2 
   7   chr7_58100319     ASom    G    T        0      0        2 
   7   chr7_58100319     HCab    G    T        0      0        2 
   7   chr7_58100319     HPrz    G    T        0      0        2 
   7   chr7_58100319     ZBoe    G    T      0.5      1        2 
   7   chr7_58100319     ZGre    G    T        0      0        2 
   7   chr7_58100319     ZHar    G    T        0      0        2 
   7   chr7_58100319   Sample    G    T        0      0        2 
   7   chr7_58100584     AAsi    A    G        0      0        2 
   7   chr7_58100584     AKia    A    G        0      0        2 
   7   chr7_58100584     AOna    A    G        0      0        2 
   7   chr7_58100584     ASom    A    G        0      0        2 
   7   chr7_58100584     HCab    A    G        1      2        2 
   7   chr7_58100584     HPrz    A    G        1      2        2 
   7   chr7_58100584     ZBoe    A    G        0      0        2 
   7   chr7_58100584     ZGre    A    G        0      0        2 
   7   chr7_58100584     ZHar    A    G        0      0        2 
   7   chr7_58100584   Sample    A    G        0      0        2 
   7   chr7_58106375     AAsi    G    A        1      2        2 
   7   chr7_58106375     AKia    G    A        0      0        2 
   7   chr7_58106375     AOna    G    A        0      0        2 
   7   chr7_58106375     ASom    G    A        0      0        2 
   7   chr7_58106375     HCab    G    A        0      0        2 
   7   chr7_58106375     HPrz    G    A        0      0        2 
   7   chr7_58106375     ZBoe    G    A        0      0        2 
   7   chr7_58106375     ZGre    G    A        0      0        2 
   7   chr7_58106375     ZHar    G    A        0      0        2 
   7   chr7_58106375   Sample    G    A        1      2        2 
   7   chr7_58117579     AAsi    G    T        0      0        2 
   7   chr7_58117579     AKia    G    T        0      0        2 
   7   chr7_58117579     AOna    G    T        0      0        2 
   7   chr7_58117579     ASom    G    T        0      0        2 
   7   chr7_58117579     HCab    G    T        0      0        2 
   7   chr7_58117579     HPrz    G    T        0      0        2 
   7   chr7_58117579     ZBoe    G    T      0.5      1        2 
   7   chr7_58117579     ZGre    G    T        1      2        2 
   7   chr7_58117579     ZHar    G    T        0      0        2 
   7   chr7_58117579   Sample    G    T        0      0        2 
   7   chr7_58123761     AAsi    A    C        0      0        2 
   7   chr7_58123761     AKia    A    C        0      0        2 
   7   chr7_58123761     AOna    A    C        0      0        2 
   7   chr7_58123761     ASom    A    C        0      0        2 
   7   chr7_58123761     HCab    A    C        0      0        2 
   7   chr7_58123761     HPrz    A    C        0      0        2 
   7   chr7_58123761     ZBoe    A    C      0.5      1        2 
   7   chr7_58123761     ZGre    A    C        0      0        2 
   7   chr7_58123761     ZHar    A    C        0      0        2 
   7   chr7_58123761   Sample    A    C        0      0        2 
   7   chr7_58125609     AAsi    G    A        0      0        2 
   7   chr7_58125609     AKia    G    A        1      2        2 
   7   chr7_58125609     AOna    G    A      0.5      1        2 
   7   chr7_58125609     ASom    G    A        0      0        2 
   7   chr7_58125609     HCab    G    A        0      0        2 
   7   chr7_58125609     HPrz    G    A        0      0        2 
   7   chr7_58125609     ZBoe    G    A        0      0        2 
   7   chr7_58125609     ZGre    G    A        0      0        2 
   7   chr7_58125609     ZHar    G    A        0      0        2 
   7   chr7_58125609   Sample    G    A        0      0        2 
   7   chr7_58133459     AAsi    G    A        0      0        2 
   7   chr7_58133459     AKia    G    A        0      0        2 
   7   chr7_58133459     AOna    G    A        0      0        2 
   7   chr7_58133459     ASom    G    A        0      0        2 
   7   chr7_58133459     HCab    G    A        0      0        2 
   7   chr7_58133459     HPrz    G    A        0      0        2 
   7   chr7_58133459     ZBoe    G    A        0      0        2 
   7   chr7_58133459     ZGre    G    A      0.5      1        2 
   7   chr7_58133459     ZHar    G    A        0      0        2 
   7   chr7_58133459   Sample    G    A        0      0        2 
   7   chr7_58136640     AAsi    T    C        0      0        2 
   7   chr7_58136640     AKia    T    C        0      0        2 
   7   chr7_58136640     AOna    T    C        0      0        2 
   7   chr7_58136640     ASom    T    C        0      0        2 
   7   chr7_58136640     HCab    T    C        1      2        2 
   7   chr7_58136640     HPrz    T    C        1      2        2 
   7   chr7_58136640     ZBoe    T    C        0      0        2 
   7   chr7_58136640     ZGre    T    C        0      0        2 
   7   chr7_58136640     ZHar    T    C        0      0        2 
   7   chr7_58136640   Sample    T    C        1      2        2 
   7   chr7_58139460     AAsi    G    C        0      0        2 
   7   chr7_58139460     AKia    G    C        0      0        2 
   7   chr7_58139460     AOna    G    C        0      0        2 
   7   chr7_58139460     ASom    G    C        0      0        2 
   7   chr7_58139460     HCab    G    C        0      0        2 
   7   chr7_58139460     HPrz    G    C        0      0        2 
   7   chr7_58139460     ZBoe    G    C      0.5      1        2 
   7   chr7_58139460     ZGre    G    C        0      0        2 
   7   chr7_58139460     ZHar    G    C        0      0        2 
   7   chr7_58139460   Sample    G    C        0      0        2 
   7   chr7_58139566     AAsi    T    C        0      0        2 
   7   chr7_58139566     AKia    T    C        0      0        2 
   7   chr7_58139566     AOna    T    C        0      0        2 
   7   chr7_58139566     ASom    T    C        0      0        2 
   7   chr7_58139566     HCab    T    C        0      0        2 
   7   chr7_58139566     HPrz    T    C        0      0        2 
   7   chr7_58139566     ZBoe    T    C        0      0        2 
   7   chr7_58139566     ZGre    T    C        0      0        2 
   7   chr7_58139566     ZHar    T    C        1      2        2 
   7   chr7_58139566   Sample    T    C        0      0        2 
   7   chr7_58141664     AAsi    C    A        0      0        2 
   7   chr7_58141664     AKia    C    A        0      0        2 
   7   chr7_58141664     AOna    C    A      0.5      1        2 
   7   chr7_58141664     ASom    C    A        0      0        2 
   7   chr7_58141664     HCab    C    A        0      0        2 
   7   chr7_58141664     HPrz    C    A        0      0        2 
   7   chr7_58141664     ZBoe    C    A        0      0        2 
   7   chr7_58141664     ZGre    C    A        0      0        2 
   7   chr7_58141664     ZHar    C    A        0      0        2 
   7   chr7_58141664   Sample    C    A        0      0        2 
   7   chr7_58141981     AAsi    A    C        0      0        2 
   7   chr7_58141981     AKia    A    C        0      0        2 
   7   chr7_58141981     AOna    A    C        0      0        2 
   7   chr7_58141981     ASom    A    C        0      0        2 
   7   chr7_58141981     HCab    A    C      0.5      1        2 
   7   chr7_58141981     HPrz    A    C        0      0        2 
   7   chr7_58141981     ZBoe    A    C        0      0        2 
   7   chr7_58141981     ZGre    A    C        0      0        2 
   7   chr7_58141981     ZHar    A    C        0      0        2 
   7   chr7_58141981   Sample    A    C        0      0        2 
   7   chr7_58146105     AAsi    A    T        0      0        2 
   7   chr7_58146105     AKia    A    T        0      0        2 
   7   chr7_58146105     AOna    A    T        0      0        2 
   7   chr7_58146105     ASom    A    T        0      0        2 
   7   chr7_58146105     HCab    A    T        0      0        2 
   7   chr7_58146105     HPrz    A    T        0      0        2 
   7   chr7_58146105     ZBoe    A    T      0.5      1        2 
   7   chr7_58146105     ZGre    A    T        0      0        2 
   7   chr7_58146105     ZHar    A    T        0      0        2 
   7   chr7_58146105   Sample    A    T        0      0        2 
   7   chr7_58152032     AAsi    G    A        0      0        2 
   7   chr7_58152032     AKia    G    A        0      0        2 
   7   chr7_58152032     AOna    G    A        0      0        2 
   7   chr7_58152032     ASom    G    A        0      0        2 
   7   chr7_58152032     HCab    G    A        0      0        2 
   7   chr7_58152032     HPrz    G    A        0      0        2 
   7   chr7_58152032     ZBoe    G    A      0.5      1        2 
   7   chr7_58152032     ZGre    G    A      0.5      1        2 
   7   chr7_58152032     ZHar    G    A        0      0        2 
   7   chr7_58152032   Sample    G    A        0      0        2 
   7   chr7_58153364     AAsi    C    G        1      2        2 
   7   chr7_58153364     AKia    C    G        0      0        2 
   7   chr7_58153364     AOna    C    G        0      0        2 
   7   chr7_58153364     ASom    C    G        1      2        2 
   7   chr7_58153364     HCab    C    G        0      0        2 
   7   chr7_58153364     HPrz    C    G        0      0        2 
   7   chr7_58153364     ZBoe    C    G        0      0        2 
   7   chr7_58153364     ZGre    C    G        0      0        2 
   7   chr7_58153364     ZHar    C    G        0      0        2 
   7   chr7_58153364   Sample    C    G        1      2        2 
   7   chr7_58158209     AAsi    A    T        0      0        2 
   7   chr7_58158209     AKia    A    T        0      0        2 
   7   chr7_58158209     AOna    A    T        0      0        2 
   7   chr7_58158209     ASom    A    T        0      0        2 
   7   chr7_58158209     HCab    A    T      0.5      1        2 
   7   chr7_58158209     HPrz    A    T        0      0        2 
   7   chr7_58158209     ZBoe    A    T        0      0        2 
   7   chr7_58158209     ZGre    A    T        0      0        2 
   7   chr7_58158209     ZHar    A    T        0      0        2 
   7   chr7_58158209   Sample    A    T        0      0        2 
   7   chr7_58159844     AAsi    G    T        0      0        2 
   7   chr7_58159844     AKia    G    T        0      0        2 
   7   chr7_58159844     AOna    G    T        0      0        2 
   7   chr7_58159844     ASom    G    T        0      0        2 
   7   chr7_58159844     HCab    G    T        0      0        2 
   7   chr7_58159844     HPrz    G    T        0      0        2 
   7   chr7_58159844     ZBoe    G    T        0      0        2 
   7   chr7_58159844     ZGre    G    T        0      0        2 
   7   chr7_58159844     ZHar    G    T      0.5      1        2 
   7   chr7_58159844   Sample    G    T        0      0        2 
   7   chr7_58162578     AAsi    G    A        0      0        2 
   7   chr7_58162578     AKia    G    A        1      2        2 
   7   chr7_58162578     AOna    G    A        0      0        2 
   7   chr7_58162578     ASom    G    A        0      0        2 
   7   chr7_58162578     HCab    G    A        0      0        2 
   7   chr7_58162578     HPrz    G    A        0      0        2 
   7   chr7_58162578     ZBoe    G    A        0      0        2 
   7   chr7_58162578     ZGre    G    A        0      0        2 
   7   chr7_58162578     ZHar    G    A        0      0        2 
   7   chr7_58162578   Sample    G    A        0      0        2 
   7   chr7_58163619     AAsi    A    G        0      0        2 
   7   chr7_58163619     AKia    A    G        0      0        2 
   7   chr7_58163619     AOna    A    G        0      0        2 
   7   chr7_58163619     ASom    A    G        0      0        2 
   7   chr7_58163619     HCab    A    G        0      0        2 
   7   chr7_58163619     HPrz    A    G        0      0        2 
   7   chr7_58163619     ZBoe    A    G      0.5      1        2 
   7   chr7_58163619     ZGre    A    G        0      0        2 
   7   chr7_58163619     ZHar    A    G        0      0        2 
   7   chr7_58163619   Sample    A    G        0      0        2 
   7   chr7_58163956     AAsi    T    A        0      0        2 
   7   chr7_58163956     AKia    T    A        0      0        2 
   7   chr7_58163956     AOna    T    A        0      0        2 
   7   chr7_58163956     ASom    T    A        0      0        2 
```
