## Supplementary File 2. Zonkey (Schubert et al. 2017) report for donkey specimen Ancient2. for "No genetic evidence yet for hinnies at Mazongshan (400-160 BCE), northwestern China": incl_ts.frq.strat (part 106 of 305)

```
   7   chr7_58163956     HCab    T    A        1      2        2 
   7   chr7_58163956     HPrz    T    A        1      2        2 
   7   chr7_58163956     ZBoe    T    A        0      0        2 
   7   chr7_58163956     ZGre    T    A        0      0        2 
   7   chr7_58163956     ZHar    T    A        0      0        2 
   7   chr7_58163956   Sample    T    A        0      0        2 
   7   chr7_58167796     AAsi    C    T        0      0        2 
   7   chr7_58167796     AKia    C    T        1      2        2 
   7   chr7_58167796     AOna    C    T        0      0        2 
   7   chr7_58167796     ASom    C    T        0      0        2 
   7   chr7_58167796     HCab    C    T        0      0        2 
   7   chr7_58167796     HPrz    C    T        0      0        2 
   7   chr7_58167796     ZBoe    C    T        0      0        2 
   7   chr7_58167796     ZGre    C    T        0      0        2 
   7   chr7_58167796     ZHar    C    T        0      0        2 
   7   chr7_58167796   Sample    C    T        0      0        2 
   7   chr7_58169718     AAsi    C    T        1      2        2 
   7   chr7_58169718     AKia    C    T        0      0        2 
   7   chr7_58169718     AOna    C    T        0      0        2 
   7   chr7_58169718     ASom    C    T        0      0        2 
   7   chr7_58169718     HCab    C    T        0      0        2 
   7   chr7_58169718     HPrz    C    T        0      0        2 
   7   chr7_58169718     ZBoe    C    T        0      0        2 
   7   chr7_58169718     ZGre    C    T        0      0        2 
   7   chr7_58169718     ZHar    C    T        0      0        2 
   7   chr7_58169718   Sample    C    T        0      0        2 
   7   chr7_58170462     AAsi    T    C        0      0        2 
   7   chr7_58170462     AKia    T    C        0      0        2 
   7   chr7_58170462     AOna    T    C        0      0        2 
   7   chr7_58170462     ASom    T    C        0      0        2 
   7   chr7_58170462     HCab    T    C        0      0        2 
   7   chr7_58170462     HPrz    T    C        0      0        2 
   7   chr7_58170462     ZBoe    T    C        0      0        2 
   7   chr7_58170462     ZGre    T    C      0.5      1        2 
   7   chr7_58170462     ZHar    T    C        0      0        2 
   7   chr7_58170462   Sample    T    C        0      0        2 
   7   chr7_58173082     AAsi    C    A        0      0        2 
   7   chr7_58173082     AKia    C    A        0      0        2 
   7   chr7_58173082     AOna    C    A        0      0        2 
   7   chr7_58173082     ASom    C    A        0      0        2 
   7   chr7_58173082     HCab    C    A        0      0        2 
   7   chr7_58173082     HPrz    C    A        0      0        2 
   7   chr7_58173082     ZBoe    C    A        0      0        2 
   7   chr7_58173082     ZGre    C    A        0      0        2 
   7   chr7_58173082     ZHar    C    A      0.5      1        2 
   7   chr7_58173082   Sample    C    A        0      0        2 
   7   chr7_58180492     AAsi    G    A        0      0        2 
   7   chr7_58180492     AKia    G    A        0      0        2 
   7   chr7_58180492     AOna    G    A        0      0        2 
   7   chr7_58180492     ASom    G    A        0      0        2 
   7   chr7_58180492     HCab    G    A        0      0        2 
   7   chr7_58180492     HPrz    G    A        0      0        2 
   7   chr7_58180492     ZBoe    G    A        0      0        2 
   7   chr7_58180492     ZGre    G    A      0.5      1        2 
   7   chr7_58180492     ZHar    G    A        0      0        2 
   7   chr7_58180492   Sample    G    A        0      0        2 
   7   chr7_58191268     AAsi    G    A        0      0        2 
   7   chr7_58191268     AKia    G    A        0      0        2 
   7   chr7_58191268     AOna    G    A        0      0        2 
   7   chr7_58191268     ASom    G    A        0      0        2 
   7   chr7_58191268     HCab    G    A        0      0        2 
   7   chr7_58191268     HPrz    G    A        0      0        2 
   7   chr7_58191268     ZBoe    G    A      0.5      1        2 
   7   chr7_58191268     ZGre    G    A        0      0        2 
   7   chr7_58191268     ZHar    G    A        0      0        2 
   7   chr7_58191268   Sample    G    A        0      0        2 
   7   chr7_58199312     AAsi    G    A        1      2        2 
   7   chr7_58199312     AKia    G    A        0      0        2 
   7   chr7_58199312     AOna    G    A        0      0        2 
   7   chr7_58199312     ASom    G    A        0      0        2 
   7   chr7_58199312     HCab    G    A        0      0        2 
   7   chr7_58199312     HPrz    G    A        0      0        2 
   7   chr7_58199312     ZBoe    G    A        0      0        2 
   7   chr7_58199312     ZGre    G    A        0      0        2 
   7   chr7_58199312     ZHar    G    A        0      0        2 
   7   chr7_58199312   Sample    G    A        0      0        2 
   7   chr7_58202930     AAsi    G    A        0      0        2 
   7   chr7_58202930     AKia    G    A      0.5      1        2 
   7   chr7_58202930     AOna    G    A        0      0        2 
   7   chr7_58202930     ASom    G    A        0      0        2 
   7   chr7_58202930     HCab    G    A        0      0        2 
   7   chr7_58202930     HPrz    G    A        0      0        2 
   7   chr7_58202930     ZBoe    G    A        0      0        2 
   7   chr7_58202930     ZGre    G    A        0      0        2 
   7   chr7_58202930     ZHar    G    A        0      0        2 
   7   chr7_58202930   Sample    G    A        0      0        2 
   7   chr7_58207504     AAsi    T    C        0      0        2 
   7   chr7_58207504     AKia    T    C        0      0        2 
   7   chr7_58207504     AOna    T    C        0      0        2 
   7   chr7_58207504     ASom    T    C        1      2        2 
   7   chr7_58207504     HCab    T    C        0      0        2 
   7   chr7_58207504     HPrz    T    C        0      0        2 
   7   chr7_58207504     ZBoe    T    C        0      0        2 
   7   chr7_58207504     ZGre    T    C        0      0        2 
   7   chr7_58207504     ZHar    T    C        0      0        2 
   7   chr7_58207504   Sample    T    C        0      0        2 
   7   chr7_58210358     AAsi    C    G        0      0        2 
   7   chr7_58210358     AKia    C    G        0      0        2 
   7   chr7_58210358     AOna    C    G        0      0        2 
   7   chr7_58210358     ASom    C    G        0      0        2 
   7   chr7_58210358     HCab    C    G      0.5      1        2 
   7   chr7_58210358     HPrz    C    G        0      0        2 
   7   chr7_58210358     ZBoe    C    G        0      0        2 
   7   chr7_58210358     ZGre    C    G        0      0        2 
   7   chr7_58210358     ZHar    C    G        0      0        2 
   7   chr7_58210358   Sample    C    G        0      0        2 
   7   chr7_58218890     AAsi    G    A        0      0        2 
   7   chr7_58218890     AKia    G    A        0      0        2 
   7   chr7_58218890     AOna    G    A        0      0        2 
   7   chr7_58218890     ASom    G    A        0      0        2 
   7   chr7_58218890     HCab    G    A        0      0        2 
   7   chr7_58218890     HPrz    G    A        0      0        2 
   7   chr7_58218890     ZBoe    G    A        0      0        2 
   7   chr7_58218890     ZGre    G    A        0      0        2 
   7   chr7_58218890     ZHar    G    A        1      2        2 
   7   chr7_58218890   Sample    G    A        0      0        2 
   7   chr7_58222247     AAsi    G    A        0      0        2 
   7   chr7_58222247     AKia    G    A        0      0        2 
   7   chr7_58222247     AOna    G    A        0      0        2 
   7   chr7_58222247     ASom    G    A        0      0        2 
   7   chr7_58222247     HCab    G    A        0      0        2 
   7   chr7_58222247     HPrz    G    A      0.5      1        2 
   7   chr7_58222247     ZBoe    G    A        0      0        2 
   7   chr7_58222247     ZGre    G    A        0      0        2 
   7   chr7_58222247     ZHar    G    A        0      0        2 
   7   chr7_58222247   Sample    G    A        0      0        2 
   7   chr7_58247530     AAsi    A    G        0      0        2 
   7   chr7_58247530     AKia    A    G        0      0        2 
   7   chr7_58247530     AOna    A    G        0      0        2 
   7   chr7_58247530     ASom    A    G        0      0        2 
   7   chr7_58247530     HCab    A    G        0      0        2 
   7   chr7_58247530     HPrz    A    G        0      0        2 
   7   chr7_58247530     ZBoe    A    G        0      0        2 
   7   chr7_58247530     ZGre    A    G        1      2        2 
   7   chr7_58247530     ZHar    A    G        0      0        2 
   7   chr7_58247530   Sample    A    G        0      0        2 
   7   chr7_58259813     AAsi    G    A        0      0        2 
   7   chr7_58259813     AKia    G    A        0      0        2 
   7   chr7_58259813     AOna    G    A        0      0        2 
   7   chr7_58259813     ASom    G    A        0      0        2 
   7   chr7_58259813     HCab    G    A        1      2        2 
   7   chr7_58259813     HPrz    G    A        1      2        2 
   7   chr7_58259813     ZBoe    G    A        0      0        2 
   7   chr7_58259813     ZGre    G    A        0      0        2 
   7   chr7_58259813     ZHar    G    A        0      0        2 
   7   chr7_58259813   Sample    G    A        0      0        2 
   7   chr7_58268511     AAsi    T    C        0      0        2 
   7   chr7_58268511     AKia    T    C        0      0        2 
   7   chr7_58268511     AOna    T    C        0      0        2 
   7   chr7_58268511     ASom    T    C        0      0        2 
   7   chr7_58268511     HCab    T    C        1      2        2 
   7   chr7_58268511     HPrz    T    C        1      2        2 
   7   chr7_58268511     ZBoe    T    C        0      0        2 
   7   chr7_58268511     ZGre    T    C        0      0        2 
   7   chr7_58268511     ZHar    T    C        0      0        2 
   7   chr7_58268511   Sample    T    C        0      0        2 
   7   chr7_58268810     AAsi    A    T        0      0        2 
   7   chr7_58268810     AKia    A    T        0      0        2 
   7   chr7_58268810     AOna    A    T        0      0        2 
   7   chr7_58268810     ASom    A    T        0      0        2 
   7   chr7_58268810     HCab    A    T        0      0        2 
   7   chr7_58268810     HPrz    A    T      0.5      1        2 
   7   chr7_58268810     ZBoe    A    T        0      0        2 
   7   chr7_58268810     ZGre    A    T        0      0        2 
   7   chr7_58268810     ZHar    A    T        0      0        2 
   7   chr7_58268810   Sample    A    T        0      0        2 
   7   chr7_58270170     AAsi    C    T        0      0        2 
   7   chr7_58270170     AKia    C    T        0      0        2 
   7   chr7_58270170     AOna    C    T        0      0        2 
   7   chr7_58270170     ASom    C    T        0      0        2 
   7   chr7_58270170     HCab    C    T        0      0        2 
   7   chr7_58270170     HPrz    C    T        0      0        2 
   7   chr7_58270170     ZBoe    C    T        0      0        2 
   7   chr7_58270170     ZGre    C    T        0      0        2 
   7   chr7_58270170     ZHar    C    T        1      2        2 
   7   chr7_58270170   Sample    C    T        0      0        2 
   7   chr7_58270886     AAsi    C    T        0      0        2 
   7   chr7_58270886     AKia    C    T        0      0        2 
   7   chr7_58270886     AOna    C    T        0      0        2 
   7   chr7_58270886     ASom    C    T        0      0        2 
   7   chr7_58270886     HCab    C    T        0      0        2 
   7   chr7_58270886     HPrz    C    T        0      0        2 
   7   chr7_58270886     ZBoe    C    T      0.5      1        2 
   7   chr7_58270886     ZGre    C    T        0      0        2 
   7   chr7_58270886     ZHar    C    T        0      0        2 
   7   chr7_58270886   Sample    C    T        0      0        2 
   7   chr7_58285534     AAsi    C    G        1      2        2 
   7   chr7_58285534     AKia    C    G        0      0        2 
   7   chr7_58285534     AOna    C    G        0      0        2 
   7   chr7_58285534     ASom    C    G        1      2        2 
   7   chr7_58285534     HCab    C    G        0      0        2 
   7   chr7_58285534     HPrz    C    G        0      0        2 
   7   chr7_58285534     ZBoe    C    G        0      0        2 
   7   chr7_58285534     ZGre    C    G        0      0        2 
   7   chr7_58285534     ZHar    C    G        0      0        2 
   7   chr7_58285534   Sample    C    G        1      2        2 
   7   chr7_58294747     AAsi    T    A        0      0        2 
   7   chr7_58294747     AKia    T    A        0      0        2 
   7   chr7_58294747     AOna    T    A        0      0        2 
   7   chr7_58294747     ASom    T    A        0      0        2 
   7   chr7_58294747     HCab    T    A        0      0        2 
   7   chr7_58294747     HPrz    T    A        0      0        2 
   7   chr7_58294747     ZBoe    T    A        0      0        2 
   7   chr7_58294747     ZGre    T    A        0      0        2 
   7   chr7_58294747     ZHar    T    A        1      2        2 
   7   chr7_58294747   Sample    T    A        0      0        2 
   7   chr7_58299622     AAsi    T    C        0      0        2 
   7   chr7_58299622     AKia    T    C        0      0        2 
   7   chr7_58299622     AOna    T    C        1      2        2 
   7   chr7_58299622     ASom    T    C        0      0        2 
   7   chr7_58299622     HCab    T    C        0      0        2 
   7   chr7_58299622     HPrz    T    C        0      0        2 
   7   chr7_58299622     ZBoe    T    C        0      0        2 
   7   chr7_58299622     ZGre    T    C        0      0        2 
   7   chr7_58299622     ZHar    T    C        0      0        2 
   7   chr7_58299622   Sample    T    C        0      0        2 
   7   chr7_58299921     AAsi    T    C        0      0        2 
   7   chr7_58299921     AKia    T    C        0      0        2 
   7   chr7_58299921     AOna    T    C        1      2        2 
   7   chr7_58299921     ASom    T    C        0      0        2 
   7   chr7_58299921     HCab    T    C        0      0        2 
   7   chr7_58299921     HPrz    T    C        0      0        2 
   7   chr7_58299921     ZBoe    T    C        0      0        2 
   7   chr7_58299921     ZGre    T    C        0      0        2 
   7   chr7_58299921     ZHar    T    C        0      0        2 
   7   chr7_58299921   Sample    T    C        0      0        2 
   7   chr7_58302514     AAsi    A    G        1      2        2 
   7   chr7_58302514     AKia    A    G        0      0        2 
   7   chr7_58302514     AOna    A    G        0      0        2 
   7   chr7_58302514     ASom    A    G        1      2        2 
   7   chr7_58302514     HCab    A    G        0      0        2 
   7   chr7_58302514     HPrz    A    G        0      0        2 
   7   chr7_58302514     ZBoe    A    G        0      0        2 
   7   chr7_58302514     ZGre    A    G        0      0        2 
   7   chr7_58302514     ZHar    A    G        0      0        2 
   7   chr7_58302514   Sample    A    G        1      2        2 
   7   chr7_58305359     AAsi    C    T        1      2        2 
   7   chr7_58305359     AKia    C    T        1      2        2 
   7   chr7_58305359     AOna    C    T        1      2        2 
   7   chr7_58305359     ASom    C    T        1      2        2 
   7   chr7_58305359     HCab    C    T        0      0        2 
   7   chr7_58305359     HPrz    C    T        0      0        2 
   7   chr7_58305359     ZBoe    C    T        0      0        2 
   7   chr7_58305359     ZGre    C    T        0      0        2 
   7   chr7_58305359     ZHar    C    T        0      0        2 
   7   chr7_58305359   Sample    C    T        1      2        2 
   7   chr7_58307874     AAsi    C    T        0      0        2 
   7   chr7_58307874     AKia    C    T        0      0        2 
   7   chr7_58307874     AOna    C    T        0      0        2 
   7   chr7_58307874     ASom    C    T        0      0        2 
   7   chr7_58307874     HCab    C    T        0      0        2 
   7   chr7_58307874     HPrz    C    T        0      0        2 
   7   chr7_58307874     ZBoe    C    T      0.5      1        2 
   7   chr7_58307874     ZGre    C    T        0      0        2 
   7   chr7_58307874     ZHar    C    T        0      0        2 
   7   chr7_58307874   Sample    C    T        0      0        2 
   7   chr7_58309018     AAsi    G    A        0      0        2 
   7   chr7_58309018     AKia    G    A        0      0        2 
   7   chr7_58309018     AOna    G    A        0      0        2 
   7   chr7_58309018     ASom    G    A        0      0        2 
   7   chr7_58309018     HCab    G    A        1      2        2 
   7   chr7_58309018     HPrz    G    A        0      0        2 
   7   chr7_58309018     ZBoe    G    A        0      0        2 
   7   chr7_58309018     ZGre    G    A        0      0        2 
   7   chr7_58309018     ZHar    G    A        0      0        2 
   7   chr7_58309018   Sample    G    A        0      0        2 
   7   chr7_58316393     AAsi    G    T        0      0        2 
   7   chr7_58316393     AKia    G    T        0      0        2 
   7   chr7_58316393     AOna    G    T        0      0        2 
   7   chr7_58316393     ASom    G    T        0      0        2 
   7   chr7_58316393     HCab    G    T        0      0        2 
   7   chr7_58316393     HPrz    G    T        0      0        2 
   7   chr7_58316393     ZBoe    G    T      0.5      1        2 
   7   chr7_58316393     ZGre    G    T        0      0        2 
   7   chr7_58316393     ZHar    G    T        0      0        2 
   7   chr7_58316393   Sample    G    T        0      0        2 
   7   chr7_58323761     AAsi    C    T      0.5      1        2 
   7   chr7_58323761     AKia    C    T        0      0        2 
   7   chr7_58323761     AOna    C    T        0      0        2 
   7   chr7_58323761     ASom    C    T        1      2        2 
   7   chr7_58323761     HCab    C    T        0      0        2 
   7   chr7_58323761     HPrz    C    T        0      0        2 
   7   chr7_58323761     ZBoe    C    T        0      0        2 
   7   chr7_58323761     ZGre    C    T        0      0        2 
   7   chr7_58323761     ZHar    C    T        0      0        2 
   7   chr7_58323761   Sample    C    T        1      2        2 
   7   chr7_58325416     AAsi    A    G        0      0        2 
   7   chr7_58325416     AKia    A    G        0      0        2 
   7   chr7_58325416     AOna    A    G        0      0        2 
   7   chr7_58325416     ASom    A    G        0      0        2 
   7   chr7_58325416     HCab    A    G        0      0        2 
   7   chr7_58325416     HPrz    A    G        0      0        2 
   7   chr7_58325416     ZBoe    A    G        0      0        2 
   7   chr7_58325416     ZGre    A    G        0      0        2 
   7   chr7_58325416     ZHar    A    G      0.5      1        2 
   7   chr7_58325416   Sample    A    G        0      0        2 
   7   chr7_58325986     AAsi    G    T        0      0        2 
   7   chr7_58325986     AKia    G    T        0      0        2 
   7   chr7_58325986     AOna    G    T        0      0        2 
   7   chr7_58325986     ASom    G    T        0      0        2 
   7   chr7_58325986     HCab    G    T        0      0        2 
   7   chr7_58325986     HPrz    G    T        0      0        2 
   7   chr7_58325986     ZBoe    G    T        0      0        2 
   7   chr7_58325986     ZGre    G    T        1      2        2 
   7   chr7_58325986     ZHar    G    T        0      0        2 
   7   chr7_58325986   Sample    G    T        0      0        2 
   7   chr7_58329238     AAsi    T    G        0      0        2 
   7   chr7_58329238     AKia    T    G        0      0        2 
   7   chr7_58329238     AOna    T    G      0.5      1        2 
   7   chr7_58329238     ASom    T    G        0      0        2 
   7   chr7_58329238     HCab    T    G        0      0        2 
   7   chr7_58329238     HPrz    T    G        0      0        2 
   7   chr7_58329238     ZBoe    T    G        0      0        2 
   7   chr7_58329238     ZGre    T    G        0      0        2 
   7   chr7_58329238     ZHar    T    G        0      0        2 
   7   chr7_58329238   Sample    T    G        0      0        2 
   7   chr7_58335090     AAsi    T    G        0      0        2 
   7   chr7_58335090     AKia    T    G        0      0        2 
   7   chr7_58335090     AOna    T    G        0      0        2 
   7   chr7_58335090     ASom    T    G        0      0        2 
   7   chr7_58335090     HCab    T    G        0      0        2 
   7   chr7_58335090     HPrz    T    G      0.5      1        2 
   7   chr7_58335090     ZBoe    T    G        0      0        2 
   7   chr7_58335090     ZGre    T    G        0      0        2 
   7   chr7_58335090     ZHar    T    G        0      0        2 
   7   chr7_58335090   Sample    T    G        0      0        2 
   7   chr7_58342106     AAsi    G    T        0      0        2 
   7   chr7_58342106     AKia    G    T        0      0        2 
   7   chr7_58342106     AOna    G    T        0      0        2 
   7   chr7_58342106     ASom    G    T        0      0        2 
   7   chr7_58342106     HCab    G    T        0      0        2 
   7   chr7_58342106     HPrz    G    T        0      0        2 
   7   chr7_58342106     ZBoe    G    T        0      0        2 
   7   chr7_58342106     ZGre    G    T        1      2        2 
   7   chr7_58342106     ZHar    G    T        0      0        2 
   7   chr7_58342106   Sample    G    T        0      0        2 
   7   chr7_58343229     AAsi    T    G      0.5      1        2 
   7   chr7_58343229     AKia    T    G        0      0        2 
   7   chr7_58343229     AOna    T    G        0      0        2 
   7   chr7_58343229     ASom    T    G        0      0        2 
   7   chr7_58343229     HCab    T    G        0      0        2 
   7   chr7_58343229     HPrz    T    G        0      0        2 
   7   chr7_58343229     ZBoe    T    G        0      0        2 
   7   chr7_58343229     ZGre    T    G        0      0        2 
   7   chr7_58343229     ZHar    T    G        0      0        2 
   7   chr7_58343229   Sample    T    G        1      2        2 
   7   chr7_58345422     AAsi    C    T        0      0        2 
   7   chr7_58345422     AKia    C    T        0      0        2 
   7   chr7_58345422     AOna    C    T        0      0        2 
   7   chr7_58345422     ASom    C    T        0      0        2 
   7   chr7_58345422     HCab    C    T      0.5      1        2 
   7   chr7_58345422     HPrz    C    T        0      0        2 
   7   chr7_58345422     ZBoe    C    T        0      0        2 
   7   chr7_58345422     ZGre    C    T        0      0        2 
   7   chr7_58345422     ZHar    C    T        0      0        2 
   7   chr7_58345422   Sample    C    T        0      0        2 
   7   chr7_58354438     AAsi    A    G        0      0        2 
   7   chr7_58354438     AKia    A    G        0      0        2 
   7   chr7_58354438     AOna    A    G        0      0        2 
   7   chr7_58354438     ASom    A    G        0      0        2 
   7   chr7_58354438     HCab    A    G        0      0        2 
   7   chr7_58354438     HPrz    A    G      0.5      1        2 
   7   chr7_58354438     ZBoe    A    G        0      0        2 
   7   chr7_58354438     ZGre    A    G        0      0        2 
   7   chr7_58354438     ZHar    A    G        0      0        2 
   7   chr7_58354438   Sample    A    G        0      0        2 
   7   chr7_58358432     AAsi    T    C        0      0        2 
   7   chr7_58358432     AKia    T    C        0      0        2 
   7   chr7_58358432     AOna    T    C      0.5      1        2 
   7   chr7_58358432     ASom    T    C        0      0        2 
   7   chr7_58358432     HCab    T    C        0      0        2 
   7   chr7_58358432     HPrz    T    C        0      0        2 
   7   chr7_58358432     ZBoe    T    C        0      0        2 
   7   chr7_58358432     ZGre    T    C        0      0        2 
   7   chr7_58358432     ZHar    T    C        0      0        2 
   7   chr7_58358432   Sample    T    C        0      0        2 
   7   chr7_58359056     AAsi    A    G        0      0        2 
   7   chr7_58359056     AKia    A    G      0.5      1        2 
   7   chr7_58359056     AOna    A    G        0      0        2 
   7   chr7_58359056     ASom    A    G        0      0        2 
   7   chr7_58359056     HCab    A    G        0      0        2 
   7   chr7_58359056     HPrz    A    G        0      0        2 
   7   chr7_58359056     ZBoe    A    G        0      0        2 
   7   chr7_58359056     ZGre    A    G        0      0        2 
   7   chr7_58359056     ZHar    A    G        0      0        2 
   7   chr7_58359056   Sample    A    G        0      0        2 
   7   chr7_58368094     AAsi    C    T        0      0        2 
   7   chr7_58368094     AKia    C    T        0      0        2 
   7   chr7_58368094     AOna    C    T        0      0        2 
   7   chr7_58368094     ASom    C    T        0      0        2 
   7   chr7_58368094     HCab    C    T        0      0        2 
   7   chr7_58368094     HPrz    C    T        0      0        2 
   7   chr7_58368094     ZBoe    C    T        1      2        2 
   7   chr7_58368094     ZGre    C    T        0      0        2 
   7   chr7_58368094     ZHar    C    T        0      0        2 
   7   chr7_58368094   Sample    C    T        0      0        2 
   7   chr7_58372704     AAsi    C    T        0      0        2 
   7   chr7_58372704     AKia    C    T        0      0        2 
   7   chr7_58372704     AOna    C    T        0      0        2 
   7   chr7_58372704     ASom    C    T        0      0        2 
   7   chr7_58372704     HCab    C    T        0      0        2 
   7   chr7_58372704     HPrz    C    T        1      2        2 
   7   chr7_58372704     ZBoe    C    T        0      0        2 
   7   chr7_58372704     ZGre    C    T        0      0        2 
   7   chr7_58372704     ZHar    C    T        0      0        2 
   7   chr7_58372704   Sample    C    T        0      0        2 
   7   chr7_58372747     AAsi    A    C        0      0        2 
   7   chr7_58372747     AKia    A    C        0      0        2 
   7   chr7_58372747     AOna    A    C        0      0        2 
   7   chr7_58372747     ASom    A    C        0      0        2 
   7   chr7_58372747     HCab    A    C        0      0        2 
   7   chr7_58372747     HPrz    A    C        0      0        2 
   7   chr7_58372747     ZBoe    A    C        1      2        2 
   7   chr7_58372747     ZGre    A    C        0      0        2 
   7   chr7_58372747     ZHar    A    C        0      0        2 
   7   chr7_58372747   Sample    A    C        0      0        2 
   7   chr7_58375836     AAsi    T    C        0      0        2 
   7   chr7_58375836     AKia    T    C        0      0        2 
   7   chr7_58375836     AOna    T    C        0      0        2 
   7   chr7_58375836     ASom    T    C        0      0        2 
   7   chr7_58375836     HCab    T    C        0      0        2 
   7   chr7_58375836     HPrz    T    C        0      0        2 
   7   chr7_58375836     ZBoe    T    C        1      2        2 
   7   chr7_58375836     ZGre    T    C        0      0        2 
   7   chr7_58375836     ZHar    T    C        0      0        2 
   7   chr7_58375836   Sample    T    C        0      0        2 
   7   chr7_58376752     AAsi    A    G        0      0        2 
   7   chr7_58376752     AKia    A    G        0      0        2 
   7   chr7_58376752     AOna    A    G      0.5      1        2 
   7   chr7_58376752     ASom    A    G        0      0        2 
   7   chr7_58376752     HCab    A    G        0      0        2 
   7   chr7_58376752     HPrz    A    G        0      0        2 
   7   chr7_58376752     ZBoe    A    G        0      0        2 
   7   chr7_58376752     ZGre    A    G        0      0        2 
   7   chr7_58376752     ZHar    A    G        0      0        2 
   7   chr7_58376752   Sample    A    G        0      0        2 
   7   chr7_58395581     AAsi    C    G        0      0        2 
   7   chr7_58395581     AKia    C    G      0.5      1        2 
   7   chr7_58395581     AOna    C    G        0      0        2 
   7   chr7_58395581     ASom    C    G        0      0        2 
   7   chr7_58395581     HCab    C    G        0      0        2 
   7   chr7_58395581     HPrz    C    G        0      0        2 
   7   chr7_58395581     ZBoe    C    G        0      0        2 
   7   chr7_58395581     ZGre    C    G        0      0        2 
   7   chr7_58395581     ZHar    C    G        0      0        2 
   7   chr7_58395581   Sample    C    G        0      0        2 
   7   chr7_58399184     AAsi    T    A        0      0        2 
   7   chr7_58399184     AKia    T    A        0      0        2 
   7   chr7_58399184     AOna    T    A        0      0        2 
   7   chr7_58399184     ASom    T    A        0      0        2 
   7   chr7_58399184     HCab    T    A        1      2        2 
   7   chr7_58399184     HPrz    T    A        1      2        2 
   7   chr7_58399184     ZBoe    T    A        0      0        2 
   7   chr7_58399184     ZGre    T    A        0      0        2 
   7   chr7_58399184     ZHar    T    A        0      0        2 
   7   chr7_58399184   Sample    T    A        0      0        2 
   7   chr7_58401742     AAsi    G    A        0      0        2 
   7   chr7_58401742     AKia    G    A        0      0        2 
   7   chr7_58401742     AOna    G    A        0      0        2 
   7   chr7_58401742     ASom    G    A        0      0        2 
   7   chr7_58401742     HCab    G    A        1      2        2 
   7   chr7_58401742     HPrz    G    A        1      2        2 
   7   chr7_58401742     ZBoe    G    A        0      0        2 
   7   chr7_58401742     ZGre    G    A        0      0        2 
   7   chr7_58401742     ZHar    G    A        0      0        2 
   7   chr7_58401742   Sample    G    A        0      0        2 
   7   chr7_58407201     AAsi    T    A        0      0        2 
   7   chr7_58407201     AKia    T    A        0      0        2 
   7   chr7_58407201     AOna    T    A        0      0        2 
   7   chr7_58407201     ASom    T    A        0      0        2 
   7   chr7_58407201     HCab    T    A        0      0        2 
   7   chr7_58407201     HPrz    T    A        0      0        2 
   7   chr7_58407201     ZBoe    T    A        0      0        2 
   7   chr7_58407201     ZGre    T    A        0      0        2 
   7   chr7_58407201     ZHar    T    A        1      2        2 
   7   chr7_58407201   Sample    T    A        0      0        2 
   7   chr7_58408868     AAsi    T    A        0      0        2 
   7   chr7_58408868     AKia    T    A        0      0        2 
   7   chr7_58408868     AOna    T    A        0      0        2 
   7   chr7_58408868     ASom    T    A        0      0        2 
   7   chr7_58408868     HCab    T    A        1      2        2 
   7   chr7_58408868     HPrz    T    A        1      2        2 
   7   chr7_58408868     ZBoe    T    A        0      0        2 
   7   chr7_58408868     ZGre    T    A        0      0        2 
   7   chr7_58408868     ZHar    T    A        0      0        2 
   7   chr7_58408868   Sample    T    A        0      0        2 
   7   chr7_58411142     AAsi    A    G        0      0        2 
   7   chr7_58411142     AKia    A    G        1      2        2 
   7   chr7_58411142     AOna    A    G        1      2        2 
   7   chr7_58411142     ASom    A    G        0      0        2 
   7   chr7_58411142     HCab    A    G        0      0        2 
   7   chr7_58411142     HPrz    A    G        0      0        2 
   7   chr7_58411142     ZBoe    A    G        0      0        2 
   7   chr7_58411142     ZGre    A    G        0      0        2 
   7   chr7_58411142     ZHar    A    G        0      0        2 
   7   chr7_58411142   Sample    A    G        0      0        2 
   7   chr7_58413998     AAsi    G    C        0      0        2 
   7   chr7_58413998     AKia    G    C        0      0        2 
   7   chr7_58413998     AOna    G    C        0      0        2 
   7   chr7_58413998     ASom    G    C      0.5      1        2 
   7   chr7_58413998     HCab    G    C        0      0        2 
   7   chr7_58413998     HPrz    G    C        0      0        2 
   7   chr7_58413998     ZBoe    G    C        0      0        2 
   7   chr7_58413998     ZGre    G    C        0      0        2 
   7   chr7_58413998     ZHar    G    C        0      0        2 
   7   chr7_58413998   Sample    G    C        0      0        2 
   7   chr7_58425045     AAsi    A    T        0      0        2 
   7   chr7_58425045     AKia    A    T        0      0        2 
   7   chr7_58425045     AOna    A    T        1      2        2 
   7   chr7_58425045     ASom    A    T        0      0        2 
   7   chr7_58425045     HCab    A    T        0      0        2 
   7   chr7_58425045     HPrz    A    T        0      0        2 
   7   chr7_58425045     ZBoe    A    T        0      0        2 
   7   chr7_58425045     ZGre    A    T        0      0        2 
   7   chr7_58425045     ZHar    A    T        0      0        2 
   7   chr7_58425045   Sample    A    T        0      0        2 
   7   chr7_58428443     AAsi    C    T      0.5      1        2 
   7   chr7_58428443     AKia    C    T        0      0        2 
   7   chr7_58428443     AOna    C    T        0      0        2 
   7   chr7_58428443     ASom    C    T        0      0        2 
   7   chr7_58428443     HCab    C    T        0      0        2 
   7   chr7_58428443     HPrz    C    T        0      0        2 
   7   chr7_58428443     ZBoe    C    T        0      0        2 
   7   chr7_58428443     ZGre    C    T        0      0        2 
   7   chr7_58428443     ZHar    C    T        0      0        2 
   7   chr7_58428443   Sample    C    T        0      0        2 
   7   chr7_58431612     AAsi    T    C        0      0        2 
   7   chr7_58431612     AKia    T    C        0      0        2 
   7   chr7_58431612     AOna    T    C        0      0        2 
   7   chr7_58431612     ASom    T    C        0      0        2 
   7   chr7_58431612     HCab    T    C        0      0        2 
   7   chr7_58431612     HPrz    T    C        0      0        2 
   7   chr7_58431612     ZBoe    T    C        0      0        2 
   7   chr7_58431612     ZGre    T    C        0      0        2 
   7   chr7_58431612     ZHar    T    C      0.5      1        2 
   7   chr7_58431612   Sample    T    C        0      0        2 
   7   chr7_58448766     AAsi    A    C        0      0        2 
   7   chr7_58448766     AKia    A    C        0      0        2 
   7   chr7_58448766     AOna    A    C        0      0        2 
   7   chr7_58448766     ASom    A    C        0      0        2 
   7   chr7_58448766     HCab    A    C        0      0        2 
   7   chr7_58448766     HPrz    A    C        0      0        2 
   7   chr7_58448766     ZBoe    A    C      0.5      1        2 
   7   chr7_58448766     ZGre    A    C        0      0        2 
   7   chr7_58448766     ZHar    A    C        0      0        2 
   7   chr7_58448766   Sample    A    C        0      0        2 
   7   chr7_58450562     AAsi    C    T        0      0        2 
   7   chr7_58450562     AKia    C    T        0      0        2 
   7   chr7_58450562     AOna    C    T        0      0        2 
   7   chr7_58450562     ASom    C    T        1      2        2 
   7   chr7_58450562     HCab    C    T        0      0        2 
   7   chr7_58450562     HPrz    C    T        0      0        2 
   7   chr7_58450562     ZBoe    C    T        0      0        2 
   7   chr7_58450562     ZGre    C    T        0      0        2 
   7   chr7_58450562     ZHar    C    T        0      0        2 
   7   chr7_58450562   Sample    C    T        0      0        2 
   7   chr7_58452733     AAsi    A    G        0      0        2 
   7   chr7_58452733     AKia    A    G      0.5      1        2 
   7   chr7_58452733     AOna    A    G        0      0        2 
   7   chr7_58452733     ASom    A    G        0      0        2 
   7   chr7_58452733     HCab    A    G        0      0        2 
   7   chr7_58452733     HPrz    A    G        0      0        2 
   7   chr7_58452733     ZBoe    A    G        0      0        2 
   7   chr7_58452733     ZGre    A    G        0      0        2 
   7   chr7_58452733     ZHar    A    G        0      0        2 
   7   chr7_58452733   Sample    A    G        0      0        2 
   7   chr7_58453824     AAsi    A    G        0      0        2 
   7   chr7_58453824     AKia    A    G        0      0        2 
   7   chr7_58453824     AOna    A    G        0      0        2 
   7   chr7_58453824     ASom    A    G        0      0        2 
   7   chr7_58453824     HCab    A    G        0      0        2 
   7   chr7_58453824     HPrz    A    G        0      0        2 
   7   chr7_58453824     ZBoe    A    G        0      0        2 
   7   chr7_58453824     ZGre    A    G        0      0        2 
   7   chr7_58453824     ZHar    A    G      0.5      1        2 
   7   chr7_58453824   Sample    A    G        0      0        2 
   7   chr7_58455330     AAsi    G    A        0      0        2 
   7   chr7_58455330     AKia    G    A        0      0        2 
   7   chr7_58455330     AOna    G    A        0      0        2 
   7   chr7_58455330     ASom    G    A        0      0        2 
   7   chr7_58455330     HCab    G    A        0      0        2 
   7   chr7_58455330     HPrz    G    A        0      0        2 
   7   chr7_58455330     ZBoe    G    A        0      0        2 
   7   chr7_58455330     ZGre    G    A        1      2        2 
   7   chr7_58455330     ZHar    G    A        0      0        2 
   7   chr7_58455330   Sample    G    A        0      0        2 
   7   chr7_58455809     AAsi    A    G        0      0        2 
   7   chr7_58455809     AKia    A    G        0      0        2 
   7   chr7_58455809     AOna    A    G        1      2        2 
   7   chr7_58455809     ASom    A    G        0      0        2 
   7   chr7_58455809     HCab    A    G        0      0        2 
   7   chr7_58455809     HPrz    A    G        0      0        2 
   7   chr7_58455809     ZBoe    A    G        0      0        2 
   7   chr7_58455809     ZGre    A    G        0      0        2 
   7   chr7_58455809     ZHar    A    G        0      0        2 
   7   chr7_58455809   Sample    A    G        0      0        2 
   7   chr7_58460226     AAsi    G    A        0      0        2 
   7   chr7_58460226     AKia    G    A        0      0        2 
   7   chr7_58460226     AOna    G    A        0      0        2 
   7   chr7_58460226     ASom    G    A        0      0        2 
   7   chr7_58460226     HCab    G    A        0      0        2 
   7   chr7_58460226     HPrz    G    A        0      0        2 
   7   chr7_58460226     ZBoe    G    A        0      0        2 
   7   chr7_58460226     ZGre    G    A        1      2        2 
   7   chr7_58460226     ZHar    G    A        0      0        2 
   7   chr7_58460226   Sample    G    A        0      0        2 
   7   chr7_58474527     AAsi    C    G        0      0        2 
   7   chr7_58474527     AKia    C    G      0.5      1        2 
   7   chr7_58474527     AOna    C    G      0.5      1        2 
   7   chr7_58474527     ASom    C    G        0      0        2 
   7   chr7_58474527     HCab    C    G        0      0        2 
   7   chr7_58474527     HPrz    C    G        0      0        2 
   7   chr7_58474527     ZBoe    C    G        0      0        2 
   7   chr7_58474527     ZGre    C    G        0      0        2 
   7   chr7_58474527     ZHar    C    G        0      0        2 
   7   chr7_58474527   Sample    C    G        0      0        2 
   7   chr7_58474685     AAsi    C    T        0      0        2 
   7   chr7_58474685     AKia    C    T        0      0        2 
   7   chr7_58474685     AOna    C    T        0      0        2 
   7   chr7_58474685     ASom    C    T        0      0        2 
   7   chr7_58474685     HCab    C    T        1      2        2 
   7   chr7_58474685     HPrz    C    T        1      2        2 
   7   chr7_58474685     ZBoe    C    T        0      0        2 
   7   chr7_58474685     ZGre    C    T        0      0        2 
   7   chr7_58474685     ZHar    C    T        0      0        2 
   7   chr7_58474685   Sample    C    T        0      0        2 
   7   chr7_58488172     AAsi    T    G        0      0        2 
   7   chr7_58488172     AKia    T    G        0      0        2 
   7   chr7_58488172     AOna    T    G        0      0        2 
   7   chr7_58488172     ASom    T    G        0      0        2 
   7   chr7_58488172     HCab    T    G        1      2        2 
   7   chr7_58488172     HPrz    T    G        1      2        2 
   7   chr7_58488172     ZBoe    T    G        0      0        2 
   7   chr7_58488172     ZGre    T    G        0      0        2 
   7   chr7_58488172     ZHar    T    G        0      0        2 
   7   chr7_58488172   Sample    T    G        0      0        2 
   7   chr7_58490553     AAsi    A    G        0      0        2 
   7   chr7_58490553     AKia    A    G        0      0        2 
   7   chr7_58490553     AOna    A    G        0      0        2 
   7   chr7_58490553     ASom    A    G        0      0        2 
   7   chr7_58490553     HCab    A    G        0      0        2 
   7   chr7_58490553     HPrz    A    G        0      0        2 
   7   chr7_58490553     ZBoe    A    G      0.5      1        2 
   7   chr7_58490553     ZGre    A    G        0      0        2 
   7   chr7_58490553     ZHar    A    G        0      0        2 
   7   chr7_58490553   Sample    A    G        0      0        2 
   7   chr7_58494417     AAsi    C    T        0      0        2 
   7   chr7_58494417     AKia    C    T        0      0        2 
   7   chr7_58494417     AOna    C    T      0.5      1        2 
   7   chr7_58494417     ASom    C    T        0      0        2 
   7   chr7_58494417     HCab    C    T        0      0        2 
   7   chr7_58494417     HPrz    C    T        0      0        2 
   7   chr7_58494417     ZBoe    C    T        0      0        2 
   7   chr7_58494417     ZGre    C    T        0      0        2 
   7   chr7_58494417     ZHar    C    T        0      0        2 
   7   chr7_58494417   Sample    C    T        0      0        2 
   7   chr7_58499928     AAsi    T    G        0      0        2 
   7   chr7_58499928     AKia    T    G        0      0        2 
   7   chr7_58499928     AOna    T    G        0      0        2 
   7   chr7_58499928     ASom    T    G        0      0        2 
   7   chr7_58499928     HCab    T    G        0      0        2 
   7   chr7_58499928     HPrz    T    G      0.5      1        2 
   7   chr7_58499928     ZBoe    T    G        0      0        2 
   7   chr7_58499928     ZGre    T    G        0      0        2 
   7   chr7_58499928     ZHar    T    G        0      0        2 
   7   chr7_58499928   Sample    T    G        0      0        2 
   7   chr7_58501696     AAsi    T    C        0      0        2 
   7   chr7_58501696     AKia    T    C        0      0        2 
   7   chr7_58501696     AOna    T    C        0      0        2 
   7   chr7_58501696     ASom    T    C        0      0        2 
   7   chr7_58501696     HCab    T    C        1      2        2 
   7   chr7_58501696     HPrz    T    C        0      0        2 
   7   chr7_58501696     ZBoe    T    C        0      0        2 
   7   chr7_58501696     ZGre    T    C        0      0        2 
   7   chr7_58501696     ZHar    T    C        0      0        2 
   7   chr7_58501696   Sample    T    C        0      0        2 
   7   chr7_58503359     AAsi    T    C        0      0        2 
   7   chr7_58503359     AKia    T    C        0      0        2 
   7   chr7_58503359     AOna    T    C        0      0        2 
   7   chr7_58503359     ASom    T    C        0      0        2 
   7   chr7_58503359     HCab    T    C        1      2        2 
   7   chr7_58503359     HPrz    T    C        1      2        2 
   7   chr7_58503359     ZBoe    T    C        0      0        2 
   7   chr7_58503359     ZGre    T    C        0      0        2 
   7   chr7_58503359     ZHar    T    C        0      0        2 
   7   chr7_58503359   Sample    T    C        0      0        2 
   7   chr7_58510736     AAsi    A    C        0      0        2 
   7   chr7_58510736     AKia    A    C        1      2        2 
   7   chr7_58510736     AOna    A    C        0      0        2 
   7   chr7_58510736     ASom    A    C        0      0        2 
   7   chr7_58510736     HCab    A    C        0      0        2 
   7   chr7_58510736     HPrz    A    C        0      0        2 
   7   chr7_58510736     ZBoe    A    C        0      0        2 
   7   chr7_58510736     ZGre    A    C        0      0        2 
   7   chr7_58510736     ZHar    A    C        0      0        2 
   7   chr7_58510736   Sample    A    C        0      0        2 
   7   chr7_58511390     AAsi    G    T        0      0        2 
   7   chr7_58511390     AKia    G    T        0      0        2 
   7   chr7_58511390     AOna    G    T        0      0        2 
   7   chr7_58511390     ASom    G    T      0.5      1        2 
   7   chr7_58511390     HCab    G    T        0      0        2 
   7   chr7_58511390     HPrz    G    T        0      0        2 
   7   chr7_58511390     ZBoe    G    T        0      0        2 
   7   chr7_58511390     ZGre    G    T        0      0        2 
   7   chr7_58511390     ZHar    G    T        0      0        2 
   7   chr7_58511390   Sample    G    T        0      0        2 
   7   chr7_58521006     AAsi    A    C        0      0        2 
   7   chr7_58521006     AKia    A    C        0      0        2 
   7   chr7_58521006     AOna    A    C        0      0        2 
   7   chr7_58521006     ASom    A    C        0      0        2 
   7   chr7_58521006     HCab    A    C        0      0        2 
   7   chr7_58521006     HPrz    A    C        0      0        2 
   7   chr7_58521006     ZBoe    A    C        0      0        2 
   7   chr7_58521006     ZGre    A    C        0      0        2 
   7   chr7_58521006     ZHar    A    C        1      2        2 
   7   chr7_58521006   Sample    A    C        0      0        2 
   7   chr7_58524935     AAsi    C    G        0      0        2 
   7   chr7_58524935     AKia    C    G        0      0        2 
   7   chr7_58524935     AOna    C    G        0      0        2 
   7   chr7_58524935     ASom    C    G        0      0        2 
   7   chr7_58524935     HCab    C    G        1      2        2 
   7   chr7_58524935     HPrz    C    G        1      2        2 
   7   chr7_58524935     ZBoe    C    G        0      0        2 
   7   chr7_58524935     ZGre    C    G        0      0        2 
   7   chr7_58524935     ZHar    C    G        0      0        2 
   7   chr7_58524935   Sample    C    G        0      0        2 
   7   chr7_58530866     AAsi    A    G        0      0        2 
   7   chr7_58530866     AKia    A    G        0      0        2 
   7   chr7_58530866     AOna    A    G        0      0        2 
   7   chr7_58530866     ASom    A    G        0      0        2 
   7   chr7_58530866     HCab    A    G        0      0        2 
   7   chr7_58530866     HPrz    A    G        0      0        2 
   7   chr7_58530866     ZBoe    A    G        0      0        2 
   7   chr7_58530866     ZGre    A    G        0      0        2 
   7   chr7_58530866     ZHar    A    G        1      2        2 
   7   chr7_58530866   Sample    A    G        0      0        2 
   7   chr7_58542597     AAsi    T    C        0      0        2 
   7   chr7_58542597     AKia    T    C        0      0        2 
   7   chr7_58542597     AOna    T    C      0.5      1        2 
   7   chr7_58542597     ASom    T    C        0      0        2 
   7   chr7_58542597     HCab    T    C        0      0        2 
   7   chr7_58542597     HPrz    T    C        0      0        2 
   7   chr7_58542597     ZBoe    T    C        0      0        2 
   7   chr7_58542597     ZGre    T    C        0      0        2 
   7   chr7_58542597     ZHar    T    C        0      0        2 
   7   chr7_58542597   Sample    T    C        0      0        2 
   7   chr7_58542752     AAsi    A    G        0      0        2 
   7   chr7_58542752     AKia    A    G        1      2        2 
   7   chr7_58542752     AOna    A    G        0      0        2 
   7   chr7_58542752     ASom    A    G        0      0        2 
   7   chr7_58542752     HCab    A    G        0      0        2 
   7   chr7_58542752     HPrz    A    G        0      0        2 
   7   chr7_58542752     ZBoe    A    G        0      0        2 
   7   chr7_58542752     ZGre    A    G        0      0        2 
   7   chr7_58542752     ZHar    A    G        0      0        2 
   7   chr7_58542752   Sample    A    G        0      0        2 
   7   chr7_58545255     AAsi    T    C        0      0        2 
   7   chr7_58545255     AKia    T    C        0      0        2 
   7   chr7_58545255     AOna    T    C        0      0        2 
   7   chr7_58545255     ASom    T    C        0      0        2 
   7   chr7_58545255     HCab    T    C        0      0        2 
   7   chr7_58545255     HPrz    T    C        0      0        2 
   7   chr7_58545255     ZBoe    T    C        0      0        2 
   7   chr7_58545255     ZGre    T    C        0      0        2 
   7   chr7_58545255     ZHar    T    C        1      2        2 
   7   chr7_58545255   Sample    T    C        0      0        2 
   7   chr7_58546868     AAsi    T    C        0      0        2 
   7   chr7_58546868     AKia    T    C        0      0        2 
   7   chr7_58546868     AOna    T    C        0      0        2 
   7   chr7_58546868     ASom    T    C        0      0        2 
   7   chr7_58546868     HCab    T    C        1      2        2 
   7   chr7_58546868     HPrz    T    C        1      2        2 
   7   chr7_58546868     ZBoe    T    C        0      0        2 
   7   chr7_58546868     ZGre    T    C        0      0        2 
   7   chr7_58546868     ZHar    T    C        0      0        2 
   7   chr7_58546868   Sample    T    C        0      0        2 
   7   chr7_58549333     AAsi    C    T        0      0        2 
   7   chr7_58549333     AKia    C    T        0      0        2 
   7   chr7_58549333     AOna    C    T        0      0        2 
   7   chr7_58549333     ASom    C    T        0      0        2 
   7   chr7_58549333     HCab    C    T        0      0        2 
   7   chr7_58549333     HPrz    C    T        0      0        2 
   7   chr7_58549333     ZBoe    C    T        0      0        2 
   7   chr7_58549333     ZGre    C    T        1      2        2 
   7   chr7_58549333     ZHar    C    T        0      0        2 
   7   chr7_58549333   Sample    C    T        0      0        2 
   7   chr7_58551756     AAsi    A    G        0      0        2 
   7   chr7_58551756     AKia    A    G        0      0        2 
   7   chr7_58551756     AOna    A    G        0      0        2 
   7   chr7_58551756     ASom    A    G        0      0        2 
   7   chr7_58551756     HCab    A    G        1      2        2 
   7   chr7_58551756     HPrz    A    G        1      2        2 
   7   chr7_58551756     ZBoe    A    G        0      0        2 
   7   chr7_58551756     ZGre    A    G        0      0        2 
   7   chr7_58551756     ZHar    A    G        0      0        2 
   7   chr7_58551756   Sample    A    G        0      0        2 
   7   chr7_58558246     AAsi    T    C        0      0        2 
   7   chr7_58558246     AKia    T    C        0      0        2 
   7   chr7_58558246     AOna    T    C        0      0        2 
   7   chr7_58558246     ASom    T    C        0      0        2 
   7   chr7_58558246     HCab    T    C        0      0        2 
   7   chr7_58558246     HPrz    T    C        0      0        2 
   7   chr7_58558246     ZBoe    T    C      0.5      1        2 
   7   chr7_58558246     ZGre    T    C        1      2        2 
   7   chr7_58558246     ZHar    T    C        1      2        2 
   7   chr7_58558246   Sample    T    C        0      0        2 
   7   chr7_58558277     AAsi    G    A        0      0        2 
   7   chr7_58558277     AKia    G    A        0      0        2 
   7   chr7_58558277     AOna    G    A        0      0        2 
   7   chr7_58558277     ASom    G    A        0      0        2 
   7   chr7_58558277     HCab    G    A        1      2        2 
   7   chr7_58558277     HPrz    G    A        1      2        2 
   7   chr7_58558277     ZBoe    G    A        0      0        2 
   7   chr7_58558277     ZGre    G    A        0      0        2 
   7   chr7_58558277     ZHar    G    A        0      0        2 
   7   chr7_58558277   Sample    G    A        0      0        2 
   7   chr7_58560509     AAsi    C    T        0      0        2 
   7   chr7_58560509     AKia    C    T        0      0        2 
   7   chr7_58560509     AOna    C    T        0      0        2 
   7   chr7_58560509     ASom    C    T        0      0        2 
   7   chr7_58560509     HCab    C    T        0      0        2 
   7   chr7_58560509     HPrz    C    T        0      0        2 
   7   chr7_58560509     ZBoe    C    T        0      0        2 
   7   chr7_58560509     ZGre    C    T        1      2        2 
   7   chr7_58560509     ZHar    C    T        0      0        2 
   7   chr7_58560509   Sample    C    T        0      0        2 
   7   chr7_58564610     AAsi    T    C        0      0        2 
   7   chr7_58564610     AKia    T    C        0      0        2 
   7   chr7_58564610     AOna    T    C        0      0        2 
   7   chr7_58564610     ASom    T    C        0      0        2 
   7   chr7_58564610     HCab    T    C        0      0        2 
   7   chr7_58564610     HPrz    T    C        0      0        2 
   7   chr7_58564610     ZBoe    T    C        1      2        2 
   7   chr7_58564610     ZGre    T    C        0      0        2 
   7   chr7_58564610     ZHar    T    C        0      0        2 
   7   chr7_58564610   Sample    T    C        0      0        2 
   7   chr7_58566299     AAsi    G    C        0      0        2 
   7   chr7_58566299     AKia    G    C        0      0        2 
   7   chr7_58566299     AOna    G    C        0      0        2 
   7   chr7_58566299     ASom    G    C        0      0        2 
   7   chr7_58566299     HCab    G    C        0      0        2 
   7   chr7_58566299     HPrz    G    C        0      0        2 
   7   chr7_58566299     ZBoe    G    C        0      0        2 
   7   chr7_58566299     ZGre    G    C        1      2        2 
   7   chr7_58566299     ZHar    G    C        0      0        2 
   7   chr7_58566299   Sample    G    C        0      0        2 
   7   chr7_58567148     AAsi    C    T        0      0        2 
   7   chr7_58567148     AKia    C    T        0      0        2 
   7   chr7_58567148     AOna    C    T        0      0        2 
   7   chr7_58567148     ASom    C    T        0      0        2 
   7   chr7_58567148     HCab    C    T        0      0        2 
   7   chr7_58567148     HPrz    C    T        0      0        2 
   7   chr7_58567148     ZBoe    C    T        0      0        2 
   7   chr7_58567148     ZGre    C    T        1      2        2 
   7   chr7_58567148     ZHar    C    T        0      0        2 
   7   chr7_58567148   Sample    C    T        0      0        2 
   7   chr7_58568710     AAsi    A    G        0      0        2 
   7   chr7_58568710     AKia    A    G        0      0        2 
   7   chr7_58568710     AOna    A    G        0      0        2 
   7   chr7_58568710     ASom    A    G        0      0        2 
   7   chr7_58568710     HCab    A    G        0      0        2 
   7   chr7_58568710     HPrz    A    G        0      0        2 
   7   chr7_58568710     ZBoe    A    G        0      0        2 
   7   chr7_58568710     ZGre    A    G        0      0        2 
   7   chr7_58568710     ZHar    A    G        1      2        2 
   7   chr7_58568710   Sample    A    G        0      0        2 
   7   chr7_58574917     AAsi    T    C        0      0        2 
   7   chr7_58574917     AKia    T    C        1      2        2 
   7   chr7_58574917     AOna    T    C        0      0        2 
   7   chr7_58574917     ASom    T    C        0      0        2 
   7   chr7_58574917     HCab    T    C        0      0        2 
   7   chr7_58574917     HPrz    T    C        0      0        2 
   7   chr7_58574917     ZBoe    T    C        0      0        2 
   7   chr7_58574917     ZGre    T    C        0      0        2 
   7   chr7_58574917     ZHar    T    C        0      0        2 
   7   chr7_58574917   Sample    T    C        0      0        2 
   7   chr7_58585011     AAsi    C    A        0      0        2 
   7   chr7_58585011     AKia    C    A        0      0        2 
   7   chr7_58585011     AOna    C    A        0      0        2 
   7   chr7_58585011     ASom    C    A        0      0        2 
   7   chr7_58585011     HCab    C    A        1      2        2 
   7   chr7_58585011     HPrz    C    A        1      2        2 
   7   chr7_58585011     ZBoe    C    A        0      0        2 
   7   chr7_58585011     ZGre    C    A        0      0        2 
   7   chr7_58585011     ZHar    C    A        0      0        2 
   7   chr7_58585011   Sample    C    A        0      0        2 
   7   chr7_58585498     AAsi    A    G        0      0        2 
   7   chr7_58585498     AKia    A    G        0      0        2 
   7   chr7_58585498     AOna    A    G        0      0        2 
   7   chr7_58585498     ASom    A    G        0      0        2 
   7   chr7_58585498     HCab    A    G        1      2        2 
   7   chr7_58585498     HPrz    A    G        1      2        2 
   7   chr7_58585498     ZBoe    A    G        0      0        2 
   7   chr7_58585498     ZGre    A    G        0      0        2 
   7   chr7_58585498     ZHar    A    G        0      0        2 
   7   chr7_58585498   Sample    A    G        0      0        2 
   7   chr7_58587214     AAsi    A    G        0      0        2 
   7   chr7_58587214     AKia    A    G        0      0        2 
   7   chr7_58587214     AOna    A    G      0.5      1        2 
   7   chr7_58587214     ASom    A    G        0      0        2 
   7   chr7_58587214     HCab    A    G        0      0        2 
   7   chr7_58587214     HPrz    A    G        0      0        2 
   7   chr7_58587214     ZBoe    A    G        0      0        2 
   7   chr7_58587214     ZGre    A    G        0      0        2 
   7   chr7_58587214     ZHar    A    G        0      0        2 
   7   chr7_58587214   Sample    A    G        0      0        2 
   7   chr7_58593526     AAsi    C    T        0      0        2 
   7   chr7_58593526     AKia    C    T        1      2        2 
   7   chr7_58593526     AOna    C    T        0      0        2 
   7   chr7_58593526     ASom    C    T        0      0        2 
   7   chr7_58593526     HCab    C    T        0      0        2 
   7   chr7_58593526     HPrz    C    T        0      0        2 
   7   chr7_58593526     ZBoe    C    T        0      0        2 
   7   chr7_58593526     ZGre    C    T        0      0        2 
   7   chr7_58593526     ZHar    C    T        0      0        2 
   7   chr7_58593526   Sample    C    T        0      0        2 
   7   chr7_58601818     AAsi    G    C        0      0        2 
   7   chr7_58601818     AKia    G    C        0      0        2 
   7   chr7_58601818     AOna    G    C        0      0        2 
   7   chr7_58601818     ASom    G    C        0      0        2 
   7   chr7_58601818     HCab    G    C        1      2        2 
   7   chr7_58601818     HPrz    G    C        1      2        2 
   7   chr7_58601818     ZBoe    G    C        0      0        2 
   7   chr7_58601818     ZGre    G    C        0      0        2 
   7   chr7_58601818     ZHar    G    C        0      0        2 
   7   chr7_58601818   Sample    G    C        0      0        2 
   7   chr7_58602252     AAsi    A    C        0      0        2 
   7   chr7_58602252     AKia    A    C        0      0        2 
   7   chr7_58602252     AOna    A    C        0      0        2 
   7   chr7_58602252     ASom    A    C        0      0        2 
   7   chr7_58602252     HCab    A    C        0      0        2 
   7   chr7_58602252     HPrz    A    C        0      0        2 
   7   chr7_58602252     ZBoe    A    C        0      0        2 
   7   chr7_58602252     ZGre    A    C        1      2        2 
   7   chr7_58602252     ZHar    A    C        0      0        2 
   7   chr7_58602252   Sample    A    C        0      0        2 
   7   chr7_58607519     AAsi    C    T        0      0        2 
   7   chr7_58607519     AKia    C    T        0      0        2 
   7   chr7_58607519     AOna    C    T        0      0        2 
   7   chr7_58607519     ASom    C    T        0      0        2 
   7   chr7_58607519     HCab    C    T        0      0        2 
   7   chr7_58607519     HPrz    C    T        0      0        2 
   7   chr7_58607519     ZBoe    C    T      0.5      1        2 
   7   chr7_58607519     ZGre    C    T        0      0        2 
   7   chr7_58607519     ZHar    C    T        0      0        2 
   7   chr7_58607519   Sample    C    T        0      0        2 
   7   chr7_58608334     AAsi    A    G        0      0        2 
   7   chr7_58608334     AKia    A    G        0      0        2 
   7   chr7_58608334     AOna    A    G        0      0        2 
   7   chr7_58608334     ASom    A    G        0      0        2 
   7   chr7_58608334     HCab    A    G        0      0        2 
   7   chr7_58608334     HPrz    A    G        0      0        2 
   7   chr7_58608334     ZBoe    A    G      0.5      1        2 
   7   chr7_58608334     ZGre    A    G        0      0        2 
   7   chr7_58608334     ZHar    A    G        0      0        2 
   7   chr7_58608334   Sample    A    G        0      0        2 
   7   chr7_58613008     AAsi    C    T        0      0        2 
   7   chr7_58613008     AKia    C    T        1      2        2 
   7   chr7_58613008     AOna    C    T      0.5      1        2 
   7   chr7_58613008     ASom    C    T        0      0        2 
   7   chr7_58613008     HCab    C    T        1      2        2 
   7   chr7_58613008     HPrz    C    T        1      2        2 
   7   chr7_58613008     ZBoe    C    T        0      0        2 
   7   chr7_58613008     ZGre    C    T        0      0        2 
   7   chr7_58613008     ZHar    C    T        0      0        2 
   7   chr7_58613008   Sample    C    T        0      0        2 
   7   chr7_58615892     AAsi    C    G        1      2        2 
   7   chr7_58615892     AKia    C    G        1      2        2 
   7   chr7_58615892     AOna    C    G        0      0        2 
   7   chr7_58615892     ASom    C    G        1      2        2 
   7   chr7_58615892     HCab    C    G        0      0        2 
   7   chr7_58615892     HPrz    C    G        0      0        2 
   7   chr7_58615892     ZBoe    C    G        0      0        2 
   7   chr7_58615892     ZGre    C    G        0      0        2 
   7   chr7_58615892     ZHar    C    G        0      0        2 
   7   chr7_58615892   Sample    C    G        1      2        2 
   7   chr7_58616533     AAsi    G    C        0      0        2 
   7   chr7_58616533     AKia    G    C        0      0        2 
   7   chr7_58616533     AOna    G    C      0.5      1        2 
   7   chr7_58616533     ASom    G    C        0      0        2 
   7   chr7_58616533     HCab    G    C        0      0        2 
   7   chr7_58616533     HPrz    G    C        0      0        2 
   7   chr7_58616533     ZBoe    G    C        0      0        2 
   7   chr7_58616533     ZGre    G    C        0      0        2 
   7   chr7_58616533     ZHar    G    C        0      0        2 
   7   chr7_58616533   Sample    G    C        0      0        2 
   7   chr7_58616983     AAsi    A    G        0      0        2 
   7   chr7_58616983     AKia    A    G        0      0        2 
   7   chr7_58616983     AOna    A    G        0      0        2 
   7   chr7_58616983     ASom    A    G        0      0        2 
   7   chr7_58616983     HCab    A    G        0      0        2 
   7   chr7_58616983     HPrz    A    G        0      0        2 
   7   chr7_58616983     ZBoe    A    G        1      2        2 
   7   chr7_58616983     ZGre    A    G        1      2        2 
   7   chr7_58616983     ZHar    A    G        1      2        2 
   7   chr7_58616983   Sample    A    G        0      0        2 
   7   chr7_58619823     AAsi    C    T        0      0        2 
   7   chr7_58619823     AKia    C    T        0      0        2 
   7   chr7_58619823     AOna    C    T        0      0        2 
   7   chr7_58619823     ASom    C    T      0.5      1        2 
   7   chr7_58619823     HCab    C    T        0      0        2 
   7   chr7_58619823     HPrz    C    T        0      0        2 
   7   chr7_58619823     ZBoe    C    T        0      0        2 
   7   chr7_58619823     ZGre    C    T        0      0        2 
   7   chr7_58619823     ZHar    C    T        0      0        2 
   7   chr7_58619823   Sample    C    T        0      0        2 
   7   chr7_58623857     AAsi    G    C        0      0        2 
   7   chr7_58623857     AKia    G    C        0      0        2 
   7   chr7_58623857     AOna    G    C        0      0        2 
   7   chr7_58623857     ASom    G    C        0      0        2 
   7   chr7_58623857     HCab    G    C        0      0        2 
   7   chr7_58623857     HPrz    G    C        0      0        2 
   7   chr7_58623857     ZBoe    G    C        0      0        2 
   7   chr7_58623857     ZGre    G    C        0      0        2 
   7   chr7_58623857     ZHar    G    C        1      2        2 
   7   chr7_58623857   Sample    G    C        0      0        2 
   7   chr7_58626352     AAsi    C    T        0      0        2 
   7   chr7_58626352     AKia    C    T        0      0        2 
   7   chr7_58626352     AOna    C    T        0      0        2 
   7   chr7_58626352     ASom    C    T        0      0        2 
   7   chr7_58626352     HCab    C    T        0      0        2 
   7   chr7_58626352     HPrz    C    T        0      0        2 
   7   chr7_58626352     ZBoe    C    T        0      0        2 
   7   chr7_58626352     ZGre    C    T        0      0        2 
   7   chr7_58626352     ZHar    C    T      0.5      1        2 
   7   chr7_58626352   Sample    C    T        0      0        2 
   7   chr7_58634713     AAsi    C    T        0      0        2 
   7   chr7_58634713     AKia    C    T        0      0        2 
   7   chr7_58634713     AOna    C    T        0      0        2 
   7   chr7_58634713     ASom    C    T        0      0        2 
   7   chr7_58634713     HCab    C    T        0      0        2 
   7   chr7_58634713     HPrz    C    T        0      0        2 
   7   chr7_58634713     ZBoe    C    T        0      0        2 
   7   chr7_58634713     ZGre    C    T        1      2        2 
   7   chr7_58634713     ZHar    C    T        0      0        2 
   7   chr7_58634713   Sample    C    T        0      0        2 
   7   chr7_58638143     AAsi    T    C        0      0        2 
   7   chr7_58638143     AKia    T    C        0      0        2 
   7   chr7_58638143     AOna    T    C        0      0        2 
   7   chr7_58638143     ASom    T    C        0      0        2 
   7   chr7_58638143     HCab    T    C        1      2        2 
   7   chr7_58638143     HPrz    T    C        1      2        2 
   7   chr7_58638143     ZBoe    T    C        0      0        2 
   7   chr7_58638143     ZGre    T    C        0      0        2 
   7   chr7_58638143     ZHar    T    C        0      0        2 
   7   chr7_58638143   Sample    T    C        0      0        2 
   7   chr7_58656825     AAsi    C    T        1      2        2 
   7   chr7_58656825     AKia    C    T        0      0        2 
   7   chr7_58656825     AOna    C    T        0      0        2 
   7   chr7_58656825     ASom    C    T        1      2        2 
   7   chr7_58656825     HCab    C    T        0      0        2 
   7   chr7_58656825     HPrz    C    T        0      0        2 
   7   chr7_58656825     ZBoe    C    T        0      0        2 
   7   chr7_58656825     ZGre    C    T        0      0        2 
   7   chr7_58656825     ZHar    C    T        0      0        2 
   7   chr7_58656825   Sample    C    T        1      2        2 
   7   chr7_58662711     AAsi    A    G        1      2        2 
   7   chr7_58662711     AKia    A    G        0      0        2 
   7   chr7_58662711     AOna    A    G        0      0        2 
   7   chr7_58662711     ASom    A    G        1      2        2 
   7   chr7_58662711     HCab    A    G        0      0        2 
   7   chr7_58662711     HPrz    A    G        0      0        2 
   7   chr7_58662711     ZBoe    A    G        0      0        2 
   7   chr7_58662711     ZGre    A    G        0      0        2 
   7   chr7_58662711     ZHar    A    G        0      0        2 
   7   chr7_58662711   Sample    A    G        1      2        2 
   7   chr7_58670016     AAsi    T    A        0      0        2 
   7   chr7_58670016     AKia    T    A        0      0        2 
   7   chr7_58670016     AOna    T    A      0.5      1        2 
   7   chr7_58670016     ASom    T    A        0      0        2 
   7   chr7_58670016     HCab    T    A        0      0        2 
   7   chr7_58670016     HPrz    T    A        0      0        2 
   7   chr7_58670016     ZBoe    T    A        0      0        2 
   7   chr7_58670016     ZGre    T    A        0      0        2 
   7   chr7_58670016     ZHar    T    A        0      0        2 
   7   chr7_58670016   Sample    T    A        0      0        2 
   7   chr7_58672364     AAsi    A    G        0      0        2 
   7   chr7_58672364     AKia    A    G        0      0        2 
   7   chr7_58672364     AOna    A    G      0.5      1        2 
   7   chr7_58672364     ASom    A    G        0      0        2 
   7   chr7_58672364     HCab    A    G        0      0        2 
   7   chr7_58672364     HPrz    A    G        0      0        2 
   7   chr7_58672364     ZBoe    A    G        0      0        2 
   7   chr7_58672364     ZGre    A    G        0      0        2 
   7   chr7_58672364     ZHar    A    G        0      0        2 
   7   chr7_58672364   Sample    A    G        0      0        2 
   7   chr7_58682869     AAsi    T    C        0      0        2 
   7   chr7_58682869     AKia    T    C        0      0        2 
   7   chr7_58682869     AOna    T    C        0      0        2 
   7   chr7_58682869     ASom    T    C        0      0        2 
   7   chr7_58682869     HCab    T    C        0      0        2 
   7   chr7_58682869     HPrz    T    C        0      0        2 
   7   chr7_58682869     ZBoe    T    C        0      0        2 
   7   chr7_58682869     ZGre    T    C        0      0        2 
   7   chr7_58682869     ZHar    T    C        1      2        2 
   7   chr7_58682869   Sample    T    C        0      0        2 
   7   chr7_58685509     AAsi    C    A        0      0        2 
   7   chr7_58685509     AKia    C    A        0      0        2 
   7   chr7_58685509     AOna    C    A      0.5      1        2 
   7   chr7_58685509     ASom    C    A        0      0        2 
   7   chr7_58685509     HCab    C    A        0      0        2 
   7   chr7_58685509     HPrz    C    A        0      0        2 
   7   chr7_58685509     ZBoe    C    A        0      0        2 
   7   chr7_58685509     ZGre    C    A        0      0        2 
   7   chr7_58685509     ZHar    C    A        0      0        2 
   7   chr7_58685509   Sample    C    A        0      0        2 
   7   chr7_58691148     AAsi    T    C        0      0        2 
   7   chr7_58691148     AKia    T    C        0      0        2 
   7   chr7_58691148     AOna    T    C        0      0        2 
   7   chr7_58691148     ASom    T    C        0      0        2 
   7   chr7_58691148     HCab    T    C        1      2        2 
   7   chr7_58691148     HPrz    T    C        1      2        2 
   7   chr7_58691148     ZBoe    T    C        0      0        2 
   7   chr7_58691148     ZGre    T    C        0      0        2 
   7   chr7_58691148     ZHar    T    C        0      0        2 
   7   chr7_58691148   Sample    T    C        0      0        2 
   7   chr7_58694046     AAsi    G    C        0      0        2 
   7   chr7_58694046     AKia    G    C        0      0        2 
   7   chr7_58694046     AOna    G    C        0      0        2 
   7   chr7_58694046     ASom    G    C        0      0        2 
   7   chr7_58694046     HCab    G    C        0      0        2 
   7   chr7_58694046     HPrz    G    C        0      0        2 
   7   chr7_58694046     ZBoe    G    C        0      0        2 
   7   chr7_58694046     ZGre    G    C        0      0        2 
   7   chr7_58694046     ZHar    G    C        1      2        2 
   7   chr7_58694046   Sample    G    C        0      0        2 
   7   chr7_58706435     AAsi    C    T        0      0        2 
   7   chr7_58706435     AKia    C    T        0      0        2 
   7   chr7_58706435     AOna    C    T        0      0        2 
   7   chr7_58706435     ASom    C    T        0      0        2 
   7   chr7_58706435     HCab    C    T        0      0        2 
   7   chr7_58706435     HPrz    C    T        0      0        2 
   7   chr7_58706435     ZBoe    C    T      0.5      1        2 
   7   chr7_58706435     ZGre    C    T        0      0        2 
   7   chr7_58706435     ZHar    C    T        0      0        2 
   7   chr7_58706435   Sample    C    T        0      0        2 
   7   chr7_58706938     AAsi    G    C        0      0        2 
   7   chr7_58706938     AKia    G    C        0      0        2 
   7   chr7_58706938     AOna    G    C        0      0        2 
   7   chr7_58706938     ASom    G    C        0      0        2 
   7   chr7_58706938     HCab    G    C        0      0        2 
   7   chr7_58706938     HPrz    G    C        0      0        2 
   7   chr7_58706938     ZBoe    G    C        0      0        2 
   7   chr7_58706938     ZGre    G    C        1      2        2 
   7   chr7_58706938     ZHar    G    C        0      0        2 
   7   chr7_58706938   Sample    G    C        0      0        2 
   7   chr7_58707688     AAsi    C    T      0.5      1        2 
   7   chr7_58707688     AKia    C    T        0      0        2 
   7   chr7_58707688     AOna    C    T        0      0        2 
   7   chr7_58707688     ASom    C    T        0      0        2 
   7   chr7_58707688     HCab    C    T        0      0        2 
   7   chr7_58707688     HPrz    C    T        0      0        2 
   7   chr7_58707688     ZBoe    C    T        0      0        2 
   7   chr7_58707688     ZGre    C    T        0      0        2 
   7   chr7_58707688     ZHar    C    T        0      0        2 
   7   chr7_58707688   Sample    C    T        1      2        2 
   7   chr7_58711433     AAsi    C    T        0      0        2 
   7   chr7_58711433     AKia    C    T        0      0        2 
   7   chr7_58711433     AOna    C    T        0      0        2 
   7   chr7_58711433     ASom    C    T        0      0        2 
   7   chr7_58711433     HCab    C    T        0      0        2 
   7   chr7_58711433     HPrz    C    T        0      0        2 
   7   chr7_58711433     ZBoe    C    T        0      0        2 
   7   chr7_58711433     ZGre    C    T        0      0        2 
   7   chr7_58711433     ZHar    C    T        1      2        2 
   7   chr7_58711433   Sample    C    T        0      0        2 
   7   chr7_58713727     AAsi    C    T        0      0        2 
   7   chr7_58713727     AKia    C    T        0      0        2 
   7   chr7_58713727     AOna    C    T        0      0        2 
   7   chr7_58713727     ASom    C    T        0      0        2 
   7   chr7_58713727     HCab    C    T        1      2        2 
   7   chr7_58713727     HPrz    C    T        0      0        2 
   7   chr7_58713727     ZBoe    C    T        0      0        2 
   7   chr7_58713727     ZGre    C    T        0      0        2 
   7   chr7_58713727     ZHar    C    T        0      0        2 
   7   chr7_58713727   Sample    C    T        0      0        2 
   7   chr7_58715860     AAsi    T    C        0      0        2 
   7   chr7_58715860     AKia    T    C        0      0        2 
   7   chr7_58715860     AOna    T    C        0      0        2 
   7   chr7_58715860     ASom    T    C        0      0        2 
   7   chr7_58715860     HCab    T    C        1      2        2 
   7   chr7_58715860     HPrz    T    C        1      2        2 
   7   chr7_58715860     ZBoe    T    C        0      0        2 
   7   chr7_58715860     ZGre    T    C        0      0        2 
   7   chr7_58715860     ZHar    T    C        0      0        2 
   7   chr7_58715860   Sample    T    C        0      0        2 
   7   chr7_58726523     AAsi    T    A        0      0        2 
   7   chr7_58726523     AKia    T    A        0      0        2 
   7   chr7_58726523     AOna    T    A        0      0        2 
   7   chr7_58726523     ASom    T    A        0      0        2 
   7   chr7_58726523     HCab    T    A        1      2        2 
   7   chr7_58726523     HPrz    T    A        0      0        2 
   7   chr7_58726523     ZBoe    T    A        0      0        2 
   7   chr7_58726523     ZGre    T    A        0      0        2 
   7   chr7_58726523     ZHar    T    A        0      0        2 
   7   chr7_58726523   Sample    T    A        0      0        2 
   7   chr7_58727197     AAsi    A    T        1      2        2 
   7   chr7_58727197     AKia    A    T        0      0        2 
   7   chr7_58727197     AOna    A    T        0      0        2 
   7   chr7_58727197     ASom    A    T        0      0        2 
   7   chr7_58727197     HCab    A    T        0      0        2 
   7   chr7_58727197     HPrz    A    T        0      0        2 
   7   chr7_58727197     ZBoe    A    T        0      0        2 
   7   chr7_58727197     ZGre    A    T        0      0        2 
   7   chr7_58727197     ZHar    A    T        0      0        2 
   7   chr7_58727197   Sample    A    T        1      2        2 
   7   chr7_58737614     AAsi    C    T        0      0        2 
   7   chr7_58737614     AKia    C    T        0      0        2 
   7   chr7_58737614     AOna    C    T        0      0        2 
   7   chr7_58737614     ASom    C    T        0      0        2 
   7   chr7_58737614     HCab    C    T        0      0        2 
   7   chr7_58737614     HPrz    C    T        0      0        2 
   7   chr7_58737614     ZBoe    C    T        0      0        2 
   7   chr7_58737614     ZGre    C    T      0.5      1        2 
   7   chr7_58737614     ZHar    C    T        0      0        2 
   7   chr7_58737614   Sample    C    T        0      0        2 
   7   chr7_58738443     AAsi    T    C        0      0        2 
   7   chr7_58738443     AKia    T    C      0.5      1        2 
   7   chr7_58738443     AOna    T    C        1      2        2 
   7   chr7_58738443     ASom    T    C        0      0        2 
   7   chr7_58738443     HCab    T    C        0      0        2 
   7   chr7_58738443     HPrz    T    C        0      0        2 
   7   chr7_58738443     ZBoe    T    C        0      0        2 
   7   chr7_58738443     ZGre    T    C        0      0        2 
   7   chr7_58738443     ZHar    T    C        0      0        2 
   7   chr7_58738443   Sample    T    C        0      0        2 
   7   chr7_58739045     AAsi    A    T        0      0        2 
   7   chr7_58739045     AKia    A    T        0      0        2 
   7   chr7_58739045     AOna    A    T        0      0        2 
   7   chr7_58739045     ASom    A    T        0      0        2 
   7   chr7_58739045     HCab    A    T        1      2        2 
   7   chr7_58739045     HPrz    A    T        1      2        2 
   7   chr7_58739045     ZBoe    A    T        0      0        2 
   7   chr7_58739045     ZGre    A    T        0      0        2 
   7   chr7_58739045     ZHar    A    T        0      0        2 
   7   chr7_58739045   Sample    A    T        0      0        2 
   7   chr7_58741455     AAsi    T    A        0      0        2 
   7   chr7_58741455     AKia    T    A        0      0        2 
   7   chr7_58741455     AOna    T    A        0      0        2 
   7   chr7_58741455     ASom    T    A        0      0        2 
   7   chr7_58741455     HCab    T    A        1      2        2 
   7   chr7_58741455     HPrz    T    A        1      2        2 
   7   chr7_58741455     ZBoe    T    A        0      0        2 
   7   chr7_58741455     ZGre    T    A        0      0        2 
   7   chr7_58741455     ZHar    T    A        0      0        2 
   7   chr7_58741455   Sample    T    A        0      0        2 
   7   chr7_58744161     AAsi    G    A        0      0        2 
   7   chr7_58744161     AKia    G    A        0      0        2 
   7   chr7_58744161     AOna    G    A        0      0        2 
   7   chr7_58744161     ASom    G    A        0      0        2 
   7   chr7_58744161     HCab    G    A        1      2        2 
   7   chr7_58744161     HPrz    G    A        1      2        2 
   7   chr7_58744161     ZBoe    G    A        0      0        2 
   7   chr7_58744161     ZGre    G    A        0      0        2 
   7   chr7_58744161     ZHar    G    A        0      0        2 
   7   chr7_58744161   Sample    G    A        0      0        2 
   7   chr7_58745563     AAsi    C    A        0      0        2 
   7   chr7_58745563     AKia    C    A      0.5      1        2 
   7   chr7_58745563     AOna    C    A        1      2        2 
   7   chr7_58745563     ASom    C    A        0      0        2 
   7   chr7_58745563     HCab    C    A        0      0        2 
   7   chr7_58745563     HPrz    C    A        0      0        2 
   7   chr7_58745563     ZBoe    C    A        0      0        2 
   7   chr7_58745563     ZGre    C    A        0      0        2 
   7   chr7_58745563     ZHar    C    A        0      0        2 
   7   chr7_58745563   Sample    C    A        0      0        2 
   7   chr7_58748677     AAsi    T    C        0      0        2 
   7   chr7_58748677     AKia    T    C        0      0        2 
   7   chr7_58748677     AOna    T    C        0      0        2 
   7   chr7_58748677     ASom    T    C        0      0        2 
   7   chr7_58748677     HCab    T    C        0      0        2 
   7   chr7_58748677     HPrz    T    C        0      0        2 
   7   chr7_58748677     ZBoe    T    C        0      0        2 
   7   chr7_58748677     ZGre    T    C      0.5      1        2 
   7   chr7_58748677     ZHar    T    C        0      0        2 
   7   chr7_58748677   Sample    T    C        0      0        2 
   7   chr7_58755599     AAsi    T    C        0      0        2 
   7   chr7_58755599     AKia    T    C        0      0        2 
   7   chr7_58755599     AOna    T    C        0      0        2 
   7   chr7_58755599     ASom    T    C        1      2        2 
   7   chr7_58755599     HCab    T    C        0      0        2 
   7   chr7_58755599     HPrz    T    C        0      0        2 
   7   chr7_58755599     ZBoe    T    C        0      0        2 
   7   chr7_58755599     ZGre    T    C        0      0        2 
   7   chr7_58755599     ZHar    T    C        0      0        2 
   7   chr7_58755599   Sample    T    C        0      0        2 
   7   chr7_58776760     AAsi    A    T        0      0        2 
   7   chr7_58776760     AKia    A    T        0      0        2 
   7   chr7_58776760     AOna    A    T        0      0        2 
   7   chr7_58776760     ASom    A    T        0      0        2 
   7   chr7_58776760     HCab    A    T        0      0        2 
   7   chr7_58776760     HPrz    A    T        0      0        2 
   7   chr7_58776760     ZBoe    A    T        0      0        2 
   7   chr7_58776760     ZGre    A    T        0      0        2 
   7   chr7_58776760     ZHar    A    T        1      2        2 
   7   chr7_58776760   Sample    A    T        0      0        2 
   7   chr7_58776836     AAsi    G    A        0      0        2 
   7   chr7_58776836     AKia    G    A        0      0        2 
   7   chr7_58776836     AOna    G    A        0      0        2 
   7   chr7_58776836     ASom    G    A        0      0        2 
   7   chr7_58776836     HCab    G    A        0      0        2 
   7   chr7_58776836     HPrz    G    A        0      0        2 
   7   chr7_58776836     ZBoe    G    A      0.5      1        2 
   7   chr7_58776836     ZGre    G    A        0      0        2 
   7   chr7_58776836     ZHar    G    A        0      0        2 
   7   chr7_58776836   Sample    G    A        0      0        2 
   7   chr7_58778225     AAsi    C    A        1      2        2 
   7   chr7_58778225     AKia    C    A        1      2        2 
   7   chr7_58778225     AOna    C    A        1      2        2 
   7   chr7_58778225     ASom    C    A        1      2        2 
   7   chr7_58778225     HCab    C    A        0      0        2 
   7   chr7_58778225     HPrz    C    A        0      0        2 
   7   chr7_58778225     ZBoe    C    A        0      0        2 
   7   chr7_58778225     ZGre    C    A        0      0        2 
   7   chr7_58778225     ZHar    C    A        0      0        2 
   7   chr7_58778225   Sample    C    A        1      2        2 
   7   chr7_58778836     AAsi    A    C        1      2        2 
   7   chr7_58778836     AKia    A    C        0      0        2 
   7   chr7_58778836     AOna    A    C        0      0        2 
   7   chr7_58778836     ASom    A    C        1      2        2 
   7   chr7_58778836     HCab    A    C        0      0        2 
   7   chr7_58778836     HPrz    A    C        0      0        2 
   7   chr7_58778836     ZBoe    A    C        0      0        2 
   7   chr7_58778836     ZGre    A    C        0      0        2 
   7   chr7_58778836     ZHar    A    C        0      0        2 
   7   chr7_58778836   Sample    A    C        0      0        2 
   7   chr7_58784160     AAsi    A    G        0      0        2 
   7   chr7_58784160     AKia    A    G        0      0        2 
   7   chr7_58784160     AOna    A    G        0      0        2 
   7   chr7_58784160     ASom    A    G        0      0        2 
   7   chr7_58784160     HCab    A    G        0      0        2 
   7   chr7_58784160     HPrz    A    G        0      0        2 
   7   chr7_58784160     ZBoe    A    G        0      0        2 
   7   chr7_58784160     ZGre    A    G        0      0        2 
   7   chr7_58784160     ZHar    A    G        1      2        2 
   7   chr7_58784160   Sample    A    G        0      0        2 
   7   chr7_58785088     AAsi    A    G        0      0        2 
   7   chr7_58785088     AKia    A    G        0      0        2 
   7   chr7_58785088     AOna    A    G        0      0        2 
   7   chr7_58785088     ASom    A    G        0      0        2 
   7   chr7_58785088     HCab    A    G        1      2        2 
   7   chr7_58785088     HPrz    A    G        1      2        2 
   7   chr7_58785088     ZBoe    A    G        0      0        2 
   7   chr7_58785088     ZGre    A    G        0      0        2 
   7   chr7_58785088     ZHar    A    G        0      0        2 
   7   chr7_58785088   Sample    A    G        0      0        2 
   7   chr7_58786216     AAsi    T    C        0      0        2 
   7   chr7_58786216     AKia    T    C        0      0        2 
   7   chr7_58786216     AOna    T    C        0      0        2 
   7   chr7_58786216     ASom    T    C        0      0        2 
   7   chr7_58786216     HCab    T    C        0      0        2 
   7   chr7_58786216     HPrz    T    C      0.5      1        2 
   7   chr7_58786216     ZBoe    T    C        0      0        2 
   7   chr7_58786216     ZGre    T    C        0      0        2 
   7   chr7_58786216     ZHar    T    C        0      0        2 
   7   chr7_58786216   Sample    T    C        0      0        2 
   7   chr7_58788496     AAsi    G    T        0      0        2 
   7   chr7_58788496     AKia    G    T        0      0        2 
   7   chr7_58788496     AOna    G    T        0      0        2 
   7   chr7_58788496     ASom    G    T        0      0        2 
   7   chr7_58788496     HCab    G    T        0      0        2 
   7   chr7_58788496     HPrz    G    T        0      0        2 
   7   chr7_58788496     ZBoe    G    T        0      0        2 
   7   chr7_58788496     ZGre    G    T        0      0        2 
   7   chr7_58788496     ZHar    G    T      0.5      1        2 
   7   chr7_58788496   Sample    G    T        0      0        2 
   7   chr7_58795371     AAsi    T    C        0      0        2 
   7   chr7_58795371     AKia    T    C        0      0        2 
   7   chr7_58795371     AOna    T    C        0      0        2 
   7   chr7_58795371     ASom    T    C        0      0        2 
   7   chr7_58795371     HCab    T    C        0      0        2 
   7   chr7_58795371     HPrz    T    C        0      0        2 
   7   chr7_58795371     ZBoe    T    C        1      2        2 
   7   chr7_58795371     ZGre    T    C        0      0        2 
   7   chr7_58795371     ZHar    T    C        0      0        2 
   7   chr7_58795371   Sample    T    C        0      0        2 
   7   chr7_58801899     AAsi    T    G      0.5      1        2 
   7   chr7_58801899     AKia    T    G        0      0        2 
   7   chr7_58801899     AOna    T    G        0      0        2 
   7   chr7_58801899     ASom    T    G        0      0        2 
   7   chr7_58801899     HCab    T    G        0      0        2 
   7   chr7_58801899     HPrz    T    G        0      0        2 
   7   chr7_58801899     ZBoe    T    G        0      0        2 
   7   chr7_58801899     ZGre    T    G        0      0        2 
   7   chr7_58801899     ZHar    T    G        0      0        2 
   7   chr7_58801899   Sample    T    G        0      0        2 
   7   chr7_58808792     AAsi    C    G        0      0        2 
   7   chr7_58808792     AKia    C    G        1      2        2 
   7   chr7_58808792     AOna    C    G        1      2        2 
   7   chr7_58808792     ASom    C    G        0      0        2 
   7   chr7_58808792     HCab    C    G        0      0        2 
   7   chr7_58808792     HPrz    C    G        0      0        2 
   7   chr7_58808792     ZBoe    C    G        0      0        2 
   7   chr7_58808792     ZGre    C    G        0      0        2 
   7   chr7_58808792     ZHar    C    G        0      0        2 
   7   chr7_58808792   Sample    C    G        0      0        2 
   7   chr7_58831208     AAsi    C    G        0      0        2 
   7   chr7_58831208     AKia    C    G        0      0        2 
   7   chr7_58831208     AOna    C    G        0      0        2 
   7   chr7_58831208     ASom    C    G        0      0        2 
   7   chr7_58831208     HCab    C    G        0      0        2 
   7   chr7_58831208     HPrz    C    G        0      0        2 
   7   chr7_58831208     ZBoe    C    G      0.5      1        2 
   7   chr7_58831208     ZGre    C    G        0      0        2 
   7   chr7_58831208     ZHar    C    G        0      0        2 
   7   chr7_58831208   Sample    C    G        0      0        2 
   7   chr7_58857384     AAsi    T    C        0      0        2 
   7   chr7_58857384     AKia    T    C        0      0        2 
   7   chr7_58857384     AOna    T    C        0      0        2 
   7   chr7_58857384     ASom    T    C        0      0        2 
   7   chr7_58857384     HCab    T    C        0      0        2 
   7   chr7_58857384     HPrz    T    C        0      0        2 
   7   chr7_58857384     ZBoe    T    C        0      0        2 
   7   chr7_58857384     ZGre    T    C        0      0        2 
   7   chr7_58857384     ZHar    T    C      0.5      1        2 
   7   chr7_58857384   Sample    T    C        0      0        2 
   7   chr7_58859217     AAsi    T    C        0      0        2 
   7   chr7_58859217     AKia    T    C      0.5      1        2 
   7   chr7_58859217     AOna    T    C        0      0        2 
   7   chr7_58859217     ASom    T    C        0      0        2 
   7   chr7_58859217     HCab    T    C        0      0        2 
   7   chr7_58859217     HPrz    T    C        0      0        2 
   7   chr7_58859217     ZBoe    T    C        0      0        2 
   7   chr7_58859217     ZGre    T    C        0      0        2 
   7   chr7_58859217     ZHar    T    C        0      0        2 
   7   chr7_58859217   Sample    T    C        0      0        2 
   7   chr7_58863061     AAsi    C    G      0.5      1        2 
   7   chr7_58863061     AKia    C    G        0      0        2 
   7   chr7_58863061     AOna    C    G        0      0        2 
   7   chr7_58863061     ASom    C    G        0      0        2 
   7   chr7_58863061     HCab    C    G        0      0        2 
   7   chr7_58863061     HPrz    C    G        0      0        2 
   7   chr7_58863061     ZBoe    C    G        0      0        2 
   7   chr7_58863061     ZGre    C    G        0      0        2 
   7   chr7_58863061     ZHar    C    G        0      0        2 
   7   chr7_58863061   Sample    C    G        0      0        2 
   7   chr7_58866887     AAsi    C    T        0      0        2 
   7   chr7_58866887     AKia    C    T        0      0        2 
   7   chr7_58866887     AOna    C    T        0      0        2 
   7   chr7_58866887     ASom    C    T        0      0        2 
   7   chr7_58866887     HCab    C    T        1      2        2 
   7   chr7_58866887     HPrz    C    T        1      2        2 
   7   chr7_58866887     ZBoe    C    T        0      0        2 
   7   chr7_58866887     ZGre    C    T        0      0        2 
   7   chr7_58866887     ZHar    C    T        0      0        2 
   7   chr7_58866887   Sample    C    T        0      0        2 
   7   chr7_58873115     AAsi    G    C        0      0        2 
   7   chr7_58873115     AKia    G    C        0      0        2 
   7   chr7_58873115     AOna    G    C        0      0        2 
   7   chr7_58873115     ASom    G    C        0      0        2 
   7   chr7_58873115     HCab    G    C        1      2        2 
   7   chr7_58873115     HPrz    G    C        1      2        2 
   7   chr7_58873115     ZBoe    G    C        0      0        2 
   7   chr7_58873115     ZGre    G    C        0      0        2 
   7   chr7_58873115     ZHar    G    C        0      0        2 
   7   chr7_58873115   Sample    G    C        0      0        2 
   7   chr7_58874252     AAsi    A    G        0      0        2 
   7   chr7_58874252     AKia    A    G        1      2        2 
   7   chr7_58874252     AOna    A    G        1      2        2 
   7   chr7_58874252     ASom    A    G        0      0        2 
   7   chr7_58874252     HCab    A    G        0      0        2 
   7   chr7_58874252     HPrz    A    G        0      0        2 
   7   chr7_58874252     ZBoe    A    G        0      0        2 
   7   chr7_58874252     ZGre    A    G        0      0        2 
   7   chr7_58874252     ZHar    A    G        0      0        2 
   7   chr7_58874252   Sample    A    G        0      0        2 
   7   chr7_58879853     AAsi    T    C      0.5      1        2 
   7   chr7_58879853     AKia    T    C        0      0        2 
   7   chr7_58879853     AOna    T    C        0      0        2 
   7   chr7_58879853     ASom    T    C        0      0        2 
   7   chr7_58879853     HCab    T    C        0      0        2 
   7   chr7_58879853     HPrz    T    C        0      0        2 
   7   chr7_58879853     ZBoe    T    C        0      0        2 
   7   chr7_58879853     ZGre    T    C        0      0        2 
   7   chr7_58879853     ZHar    T    C        0      0        2 
   7   chr7_58879853   Sample    T    C        0      0        2 
   7   chr7_58882484     AAsi    T    C        0      0        2 
   7   chr7_58882484     AKia    T    C        0      0        2 
   7   chr7_58882484     AOna    T    C        0      0        2 
   7   chr7_58882484     ASom    T    C        1      2        2 
   7   chr7_58882484     HCab    T    C        0      0        2 
   7   chr7_58882484     HPrz    T    C        0      0        2 
   7   chr7_58882484     ZBoe    T    C        0      0        2 
   7   chr7_58882484     ZGre    T    C        0      0        2 
   7   chr7_58882484     ZHar    T    C        0      0        2 
   7   chr7_58882484   Sample    T    C        1      2        2 
   7   chr7_58894910     AAsi    T    C        0      0        2 
   7   chr7_58894910     AKia    T    C        0      0        2 
   7   chr7_58894910     AOna    T    C        0      0        2 
   7   chr7_58894910     ASom    T    C        0      0        2 
   7   chr7_58894910     HCab    T    C        0      0        2 
   7   chr7_58894910     HPrz    T    C        1      2        2 
   7   chr7_58894910     ZBoe    T    C        0      0        2 
   7   chr7_58894910     ZGre    T    C        0      0        2 
   7   chr7_58894910     ZHar    T    C        0      0        2 
   7   chr7_58894910   Sample    T    C        0      0        2 
   7   chr7_58895407     AAsi    C    T      0.5      1        2 
   7   chr7_58895407     AKia    C    T        0      0        2 
   7   chr7_58895407     AOna    C    T        0      0        2 
   7   chr7_58895407     ASom    C    T        0      0        2 
   7   chr7_58895407     HCab    C    T        0      0        2 
   7   chr7_58895407     HPrz    C    T        0      0        2 
   7   chr7_58895407     ZBoe    C    T        0      0        2 
   7   chr7_58895407     ZGre    C    T        0      0        2 
   7   chr7_58895407     ZHar    C    T        0      0        2 
   7   chr7_58895407   Sample    C    T        0      0        2 
   7   chr7_58898129     AAsi    G    A        0      0        2 
   7   chr7_58898129     AKia    G    A        0      0        2 
   7   chr7_58898129     AOna    G    A        0      0        2 
   7   chr7_58898129     ASom    G    A        0      0        2 
   7   chr7_58898129     HCab    G    A        1      2        2 
   7   chr7_58898129     HPrz    G    A        0      0        2 
   7   chr7_58898129     ZBoe    G    A        0      0        2 
   7   chr7_58898129     ZGre    G    A        0      0        2 
   7   chr7_58898129     ZHar    G    A        0      0        2 
   7   chr7_58898129   Sample    G    A        0      0        2 
   7   chr7_58900105     AAsi    A    G        0      0        2 
   7   chr7_58900105     AKia    A    G        0      0        2 
   7   chr7_58900105     AOna    A    G        0      0        2 
   7   chr7_58900105     ASom    A    G        0      0        2 
   7   chr7_58900105     HCab    A    G        0      0        2 
   7   chr7_58900105     HPrz    A    G        1      2        2 
   7   chr7_58900105     ZBoe    A    G        0      0        2 
   7   chr7_58900105     ZGre    A    G        0      0        2 
   7   chr7_58900105     ZHar    A    G        0      0        2 
   7   chr7_58900105   Sample    A    G        0      0        2 
   7   chr7_58901629     AAsi    G    A        0      0        2 
   7   chr7_58901629     AKia    G    A        0      0        2 
   7   chr7_58901629     AOna    G    A        0      0        2 
   7   chr7_58901629     ASom    G    A        0      0        2 
   7   chr7_58901629     HCab    G    A        1      2        2 
   7   chr7_58901629     HPrz    G    A        1      2        2 
   7   chr7_58901629     ZBoe    G    A        0      0        2 
   7   chr7_58901629     ZGre    G    A        0      0        2 
   7   chr7_58901629     ZHar    G    A        0      0        2 
   7   chr7_58901629   Sample    G    A        0      0        2 
   7   chr7_58902859     AAsi    G    A        0      0        2 
   7   chr7_58902859     AKia    G    A        0      0        2 
   7   chr7_58902859     AOna    G    A        0      0        2 
   7   chr7_58902859     ASom    G    A        0      0        2 
   7   chr7_58902859     HCab    G    A        0      0        2 
   7   chr7_58902859     HPrz    G    A        0      0        2 
   7   chr7_58902859     ZBoe    G    A      0.5      1        2 
   7   chr7_58902859     ZGre    G    A        0      0        2 
   7   chr7_58902859     ZHar    G    A        0      0        2 
   7   chr7_58902859   Sample    G    A        0      0        2 
   7   chr7_58911124     AAsi    C    T        1      2        2 
   7   chr7_58911124     AKia    C    T        0      0        2 
   7   chr7_58911124     AOna    C    T      0.5      1        2 
   7   chr7_58911124     ASom    C    T        1      2        2 
   7   chr7_58911124     HCab    C    T        0      0        2 
   7   chr7_58911124     HPrz    C    T        0      0        2 
   7   chr7_58911124     ZBoe    C    T        0      0        2 
   7   chr7_58911124     ZGre    C    T        0      0        2 
   7   chr7_58911124     ZHar    C    T        0      0        2 
   7   chr7_58911124   Sample    C    T        1      2        2 
   7   chr7_58917025     AAsi    A    G        0      0        2 
   7   chr7_58917025     AKia    A    G        0      0        2 
   7   chr7_58917025     AOna    A    G        0      0        2 
   7   chr7_58917025     ASom    A    G        0      0        2 
   7   chr7_58917025     HCab    A    G        1      2        2 
   7   chr7_58917025     HPrz    A    G        1      2        2 
   7   chr7_58917025     ZBoe    A    G        0      0        2 
   7   chr7_58917025     ZGre    A    G        0      0        2 
   7   chr7_58917025     ZHar    A    G        0      0        2 
   7   chr7_58917025   Sample    A    G        0      0        2 
   7   chr7_58919689     AAsi    G    A        1      2        2 
   7   chr7_58919689     AKia    G    A        0      0        2 
   7   chr7_58919689     AOna    G    A        0      0        2 
   7   chr7_58919689     ASom    G    A        0      0        2 
   7   chr7_58919689     HCab    G    A        0      0        2 
   7   chr7_58919689     HPrz    G    A        0      0        2 
   7   chr7_58919689     ZBoe    G    A        0      0        2 
   7   chr7_58919689     ZGre    G    A        0      0        2 
   7   chr7_58919689     ZHar    G    A        0      0        2 
   7   chr7_58919689   Sample    G    A        0      0        2 
   7   chr7_58924205     AAsi    T    C        0      0        2 
   7   chr7_58924205     AKia    T    C        0      0        2 
   7   chr7_58924205     AOna    T    C        0      0        2 
   7   chr7_58924205     ASom    T    C        0      0        2 
   7   chr7_58924205     HCab    T    C        1      2        2 
   7   chr7_58924205     HPrz    T    C        1      2        2 
   7   chr7_58924205     ZBoe    T    C        0      0        2 
   7   chr7_58924205     ZGre    T    C        0      0        2 
   7   chr7_58924205     ZHar    T    C        0      0        2 
   7   chr7_58924205   Sample    T    C        0      0        2 
   7   chr7_58927943     AAsi    A    G        0      0        2 
   7   chr7_58927943     AKia    A    G        0      0        2 
   7   chr7_58927943     AOna    A    G        0      0        2 
   7   chr7_58927943     ASom    A    G        0      0        2 
   7   chr7_58927943     HCab    A    G        0      0        2 
   7   chr7_58927943     HPrz    A    G        0      0        2 
   7   chr7_58927943     ZBoe    A    G      0.5      1        2 
   7   chr7_58927943     ZGre    A    G        0      0        2 
   7   chr7_58927943     ZHar    A    G        0      0        2 
   7   chr7_58927943   Sample    A    G        0      0        2 
   7   chr7_58930583     AAsi    C    T        0      0        2 
   7   chr7_58930583     AKia    C    T        0      0        2 
   7   chr7_58930583     AOna    C    T        0      0        2 
   7   chr7_58930583     ASom    C    T        0      0        2 
   7   chr7_58930583     HCab    C    T        1      2        2 
   7   chr7_58930583     HPrz    C    T        0      0        2 
   7   chr7_58930583     ZBoe    C    T        0      0        2 
   7   chr7_58930583     ZGre    C    T        0      0        2 
   7   chr7_58930583     ZHar    C    T        0      0        2 
   7   chr7_58930583   Sample    C    T        0      0        2 
   7   chr7_58931795     AAsi    C    A        0      0        2 
   7   chr7_58931795     AKia    C    A        0      0        2 
   7   chr7_58931795     AOna    C    A        0      0        2 
   7   chr7_58931795     ASom    C    A        0      0        2 
   7   chr7_58931795     HCab    C    A        1      2        2 
   7   chr7_58931795     HPrz    C    A        1      2        2 
   7   chr7_58931795     ZBoe    C    A        0      0        2 
   7   chr7_58931795     ZGre    C    A        0      0        2 
   7   chr7_58931795     ZHar    C    A        0      0        2 
   7   chr7_58931795   Sample    C    A        0      0        2 
   7   chr7_58955325     AAsi    T    C        0      0        2 
   7   chr7_58955325     AKia    T    C        0      0        2 
   7   chr7_58955325     AOna    T    C        0      0        2 
   7   chr7_58955325     ASom    T    C        0      0        2 
   7   chr7_58955325     HCab    T    C        1      2        2 
   7   chr7_58955325     HPrz    T    C        1      2        2 
   7   chr7_58955325     ZBoe    T    C        0      0        2 
   7   chr7_58955325     ZGre    T    C        0      0        2 
   7   chr7_58955325     ZHar    T    C        0      0        2 
   7   chr7_58955325   Sample    T    C        0      0        2 
   7   chr7_58955445     AAsi    G    T        0      0        2 
   7   chr7_58955445     AKia    G    T        0      0        2 
   7   chr7_58955445     AOna    G    T        0      0        2 
   7   chr7_58955445     ASom    G    T        0      0        2 
   7   chr7_58955445     HCab    G    T        0      0        2 
   7   chr7_58955445     HPrz    G    T        0      0        2 
   7   chr7_58955445     ZBoe    G    T        0      0        2 
   7   chr7_58955445     ZGre    G    T        0      0        2 
   7   chr7_58955445     ZHar    G    T        1      2        2 
   7   chr7_58955445   Sample    G    T        0      0        2 
   7   chr7_58958013     AAsi    A    G        0      0        2 
   7   chr7_58958013     AKia    A    G        0      0        2 
   7   chr7_58958013     AOna    A    G      0.5      1        2 
   7   chr7_58958013     ASom    A    G        0      0        2 
   7   chr7_58958013     HCab    A    G        0      0        2 
   7   chr7_58958013     HPrz    A    G        0      0        2 
   7   chr7_58958013     ZBoe    A    G        0      0        2 
   7   chr7_58958013     ZGre    A    G        0      0        2 
   7   chr7_58958013     ZHar    A    G        0      0        2 
   7   chr7_58958013   Sample    A    G        0      0        2 
   7   chr7_58962181     AAsi    T    C        0      0        2 
   7   chr7_58962181     AKia    T    C        0      0        2 
   7   chr7_58962181     AOna    T    C        0      0        2 
   7   chr7_58962181     ASom    T    C        0      0        2 
   7   chr7_58962181     HCab    T    C        0      0        2 
   7   chr7_58962181     HPrz    T    C        0      0        2 
   7   chr7_58962181     ZBoe    T    C      0.5      1        2 
   7   chr7_58962181     ZGre    T    C        0      0        2 
   7   chr7_58962181     ZHar    T    C      0.5      1        2 
   7   chr7_58962181   Sample    T    C        0      0        2 
   7   chr7_58965510     AAsi    C    G        0      0        2 
   7   chr7_58965510     AKia    C    G        0      0        2 
   7   chr7_58965510     AOna    C    G        0      0        2 
   7   chr7_58965510     ASom    C    G        0      0        2 
   7   chr7_58965510     HCab    C    G        0      0        2 
   7   chr7_58965510     HPrz    C    G        0      0        2 
   7   chr7_58965510     ZBoe    C    G      0.5      1        2 
   7   chr7_58965510     ZGre    C    G        0      0        2 
   7   chr7_58965510     ZHar    C    G        0      0        2 
   7   chr7_58965510   Sample    C    G        0      0        2 
   7   chr7_58965853     AAsi    T    C        0      0        2 
   7   chr7_58965853     AKia    T    C        0      0        2 
   7   chr7_58965853     AOna    T    C        0      0        2 
   7   chr7_58965853     ASom    T    C        0      0        2 
   7   chr7_58965853     HCab    T    C        1      2        2 
   7   chr7_58965853     HPrz    T    C        1      2        2 
   7   chr7_58965853     ZBoe    T    C        0      0        2 
   7   chr7_58965853     ZGre    T    C        0      0        2 
   7   chr7_58965853     ZHar    T    C        0      0        2 
   7   chr7_58965853   Sample    T    C        0      0        2 
   7   chr7_58970711     AAsi    T    C        0      0        2 
   7   chr7_58970711     AKia    T    C        0      0        2 
   7   chr7_58970711     AOna    T    C        0      0        2 
   7   chr7_58970711     ASom    T    C        0      0        2 
   7   chr7_58970711     HCab    T    C        1      2        2 
   7   chr7_58970711     HPrz    T    C      0.5      1        2 
   7   chr7_58970711     ZBoe    T    C        0      0        2 
   7   chr7_58970711     ZGre    T    C        0      0        2 
   7   chr7_58970711     ZHar    T    C        0      0        2 
   7   chr7_58970711   Sample    T    C        1      2        2 
   7   chr7_58978112     AAsi    A    G        0      0        2 
   7   chr7_58978112     AKia    A    G        0      0        2 
   7   chr7_58978112     AOna    A    G        0      0        2 
   7   chr7_58978112     ASom    A    G        0      0        2 
   7   chr7_58978112     HCab    A    G        1      2        2 
   7   chr7_58978112     HPrz    A    G        1      2        2 
   7   chr7_58978112     ZBoe    A    G        0      0        2 
   7   chr7_58978112     ZGre    A    G        0      0        2 
   7   chr7_58978112     ZHar    A    G        0      0        2 
   7   chr7_58978112   Sample    A    G        0      0        2 
   7   chr7_58993949     AAsi    A    G        1      2        2 
   7   chr7_58993949     AKia    A    G        0      0        2 
   7   chr7_58993949     AOna    A    G        0      0        2 
   7   chr7_58993949     ASom    A    G        1      2        2 
   7   chr7_58993949     HCab    A    G        0      0        2 
   7   chr7_58993949     HPrz    A    G        0      0        2 
   7   chr7_58993949     ZBoe    A    G        0      0        2 
   7   chr7_58993949     ZGre    A    G        0      0        2 
   7   chr7_58993949     ZHar    A    G        0      0        2 
   7   chr7_58993949   Sample    A    G        1      2        2 
   7   chr7_58994572     AAsi    G    A        0      0        2 
   7   chr7_58994572     AKia    G    A        1      2        2 
   7   chr7_58994572     AOna    G    A        1      2        2 
   7   chr7_58994572     ASom    G    A        0      0        2 
   7   chr7_58994572     HCab    G    A        0      0        2 
   7   chr7_58994572     HPrz    G    A        0      0        2 
   7   chr7_58994572     ZBoe    G    A        0      0        2 
   7   chr7_58994572     ZGre    G    A        0      0        2 
   7   chr7_58994572     ZHar    G    A        0      0        2 
   7   chr7_58994572   Sample    G    A        0      0        2 
   7   chr7_58995248     AAsi    C    A        0      0        2 
   7   chr7_58995248     AKia    C    A        0      0        2 
   7   chr7_58995248     AOna    C    A        0      0        2 
   7   chr7_58995248     ASom    C    A        0      0        2 
   7   chr7_58995248     HCab    C    A        0      0        2 
   7   chr7_58995248     HPrz    C    A        0      0        2 
   7   chr7_58995248     ZBoe    C    A      0.5      1        2 
   7   chr7_58995248     ZGre    C    A        0      0        2 
   7   chr7_58995248     ZHar    C    A        0      0        2 
   7   chr7_58995248   Sample    C    A        0      0        2 
   7   chr7_58996051     AAsi    T    C        0      0        2 
   7   chr7_58996051     AKia    T    C        0      0        2 
   7   chr7_58996051     AOna    T    C        0      0        2 
   7   chr7_58996051     ASom    T    C        0      0        2 
   7   chr7_58996051     HCab    T    C        1      2        2 
   7   chr7_58996051     HPrz    T    C        0      0        2 
   7   chr7_58996051     ZBoe    T    C        0      0        2 
   7   chr7_58996051     ZGre    T    C        0      0        2 
   7   chr7_58996051     ZHar    T    C        0      0        2 
   7   chr7_58996051   Sample    T    C        0      0        2 
   7   chr7_58996938     AAsi    G    T        0      0        2 
   7   chr7_58996938     AKia    G    T        1      2        2 
   7   chr7_58996938     AOna    G    T      0.5      1        2 
   7   chr7_58996938     ASom    G    T        0      0        2 
   7   chr7_58996938     HCab    G    T        0      0        2 
   7   chr7_58996938     HPrz    G    T        0      0        2 
   7   chr7_58996938     ZBoe    G    T        0      0        2 
   7   chr7_58996938     ZGre    G    T        0      0        2 
   7   chr7_58996938     ZHar    G    T        0      0        2 
   7   chr7_58996938   Sample    G    T        0      0        2 
   7   chr7_59001386     AAsi    T    C        1      2        2 
   7   chr7_59001386     AKia    T    C        0      0        2 
   7   chr7_59001386     AOna    T    C        0      0        2 
   7   chr7_59001386     ASom    T    C        1      2        2 
   7   chr7_59001386     HCab    T    C        0      0        2 
   7   chr7_59001386     HPrz    T    C        0      0        2 
   7   chr7_59001386     ZBoe    T    C        0      0        2 
   7   chr7_59001386     ZGre    T    C        0      0        2 
   7   chr7_59001386     ZHar    T    C        0      0        2 
   7   chr7_59001386   Sample    T    C        1      2        2 
   7   chr7_59007317     AAsi    T    G        0      0        2 
   7   chr7_59007317     AKia    T    G        0      0        2 
   7   chr7_59007317     AOna    T    G        0      0        2 
   7   chr7_59007317     ASom    T    G        0      0        2 
   7   chr7_59007317     HCab    T    G        0      0        2 
   7   chr7_59007317     HPrz    T    G        0      0        2 
   7   chr7_59007317     ZBoe    T    G      0.5      1        2 
   7   chr7_59007317     ZGre    T    G        0      0        2 
   7   chr7_59007317     ZHar    T    G        0      0        2 
   7   chr7_59007317   Sample    T    G        0      0        2 
   7   chr7_59011902     AAsi    T    C        0      0        2 
   7   chr7_59011902     AKia    T    C        0      0        2 
   7   chr7_59011902     AOna    T    C        0      0        2 
   7   chr7_59011902     ASom    T    C        0      0        2 
   7   chr7_59011902     HCab    T    C        1      2        2 
   7   chr7_59011902     HPrz    T    C        1      2        2 
   7   chr7_59011902     ZBoe    T    C        0      0        2 
   7   chr7_59011902     ZGre    T    C        0      0        2 
   7   chr7_59011902     ZHar    T    C        0      0        2 
   7   chr7_59011902   Sample    T    C        0      0        2 
   7   chr7_59012102     AAsi    C    G      0.5      1        2 
   7   chr7_59012102     AKia    C    G        0      0        2 
   7   chr7_59012102     AOna    C    G        0      0        2 
   7   chr7_59012102     ASom    C    G        0      0        2 
   7   chr7_59012102     HCab    C    G        0      0        2 
   7   chr7_59012102     HPrz    C    G        0      0        2 
   7   chr7_59012102     ZBoe    C    G        0      0        2 
   7   chr7_59012102     ZGre    C    G        0      0        2 
   7   chr7_59012102     ZHar    C    G        0      0        2 
   7   chr7_59012102   Sample    C    G        0      0        2 
   7   chr7_59016578     AAsi    G    T        0      0        2 
   7   chr7_59016578     AKia    G    T        0      0        2 
   7   chr7_59016578     AOna    G    T        0      0        2 
   7   chr7_59016578     ASom    G    T        0      0        2 
   7   chr7_59016578     HCab    G    T        0      0        2 
   7   chr7_59016578     HPrz    G    T        0      0        2 
   7   chr7_59016578     ZBoe    G    T      0.5      1        2 
   7   chr7_59016578     ZGre    G    T        0      0        2 
   7   chr7_59016578     ZHar    G    T        0      0        2 
   7   chr7_59016578   Sample    G    T        0      0        2 
   7   chr7_59019756     AAsi    C    G        0      0        2 
   7   chr7_59019756     AKia    C    G        0      0        2 
   7   chr7_59019756     AOna    C    G        0      0        2 
   7   chr7_59019756     ASom    C    G        0      0        2 
   7   chr7_59019756     HCab    C    G        0      0        2 
   7   chr7_59019756     HPrz    C    G        0      0        2 
   7   chr7_59019756     ZBoe    C    G        0      0        2 
   7   chr7_59019756     ZGre    C    G        1      2        2 
   7   chr7_59019756     ZHar    C    G        0      0        2 
   7   chr7_59019756   Sample    C    G        0      0        2 
   7   chr7_59019993     AAsi    G    C        0      0        2 
   7   chr7_59019993     AKia    G    C        1      2        2 
   7   chr7_59019993     AOna    G    C        1      2        2 
   7   chr7_59019993     ASom    G    C        0      0        2 
   7   chr7_59019993     HCab    G    C        0      0        2 
   7   chr7_59019993     HPrz    G    C        0      0        2 
   7   chr7_59019993     ZBoe    G    C        0      0        2 
   7   chr7_59019993     ZGre    G    C        0      0        2 
   7   chr7_59019993     ZHar    G    C        0      0        2 
   7   chr7_59019993   Sample    G    C        0      0        2 
   7   chr7_59028205     AAsi    G    A        0      0        2 
   7   chr7_59028205     AKia    G    A        0      0        2 
   7   chr7_59028205     AOna    G    A        0      0        2 
   7   chr7_59028205     ASom    G    A        0      0        2 
   7   chr7_59028205     HCab    G    A        0      0        2 
   7   chr7_59028205     HPrz    G    A        0      0        2 
   7   chr7_59028205     ZBoe    G    A        0      0        2 
   7   chr7_59028205     ZGre    G    A        1      2        2 
   7   chr7_59028205     ZHar    G    A        0      0        2 
   7   chr7_59028205   Sample    G    A        0      0        2 
   7   chr7_59033474     AAsi    A    C      0.5      1        2 
   7   chr7_59033474     AKia    A    C        0      0        2 
   7   chr7_59033474     AOna    A    C        0      0        2 
   7   chr7_59033474     ASom    A    C        0      0        2 
   7   chr7_59033474     HCab    A    C        0      0        2 
   7   chr7_59033474     HPrz    A    C        0      0        2 
   7   chr7_59033474     ZBoe    A    C        0      0        2 
   7   chr7_59033474     ZGre    A    C        0      0        2 
   7   chr7_59033474     ZHar    A    C        0      0        2 
   7   chr7_59033474   Sample    A    C        0      0        2 
   7   chr7_59036218     AAsi    C    A        0      0        2 
   7   chr7_59036218     AKia    C    A        0      0        2 
   7   chr7_59036218     AOna    C    A      0.5      1        2 
   7   chr7_59036218     ASom    C    A        0      0        2 
   7   chr7_59036218     HCab    C    A        0      0        2 
   7   chr7_59036218     HPrz    C    A        0      0        2 
   7   chr7_59036218     ZBoe    C    A        0      0        2 
   7   chr7_59036218     ZGre    C    A        0      0        2 
   7   chr7_59036218     ZHar    C    A        0      0        2 
   7   chr7_59036218   Sample    C    A        0      0        2 
   7   chr7_59049074     AAsi    C    A        0      0        2 
   7   chr7_59049074     AKia    C    A        0      0        2 
   7   chr7_59049074     AOna    C    A      0.5      1        2 
   7   chr7_59049074     ASom    C    A        0      0        2 
   7   chr7_59049074     HCab    C    A        0      0        2 
   7   chr7_59049074     HPrz    C    A        0      0        2 
   7   chr7_59049074     ZBoe    C    A        0      0        2 
   7   chr7_59049074     ZGre    C    A        0      0        2 
   7   chr7_59049074     ZHar    C    A        0      0        2 
   7   chr7_59049074   Sample    C    A        0      0        2 
   7   chr7_59065891     AAsi    T    G        0      0        2 
   7   chr7_59065891     AKia    T    G      0.5      1        2 
   7   chr7_59065891     AOna    T    G        0      0        2 
   7   chr7_59065891     ASom    T    G        0      0        2 
   7   chr7_59065891     HCab    T    G        0      0        2 
   7   chr7_59065891     HPrz    T    G        0      0        2 
   7   chr7_59065891     ZBoe    T    G        0      0        2 
   7   chr7_59065891     ZGre    T    G        0      0        2 
   7   chr7_59065891     ZHar    T    G        0      0        2 
   7   chr7_59065891   Sample    T    G        0      0        2 
   7   chr7_59073315     AAsi    T    C        0      0        2 
   7   chr7_59073315     AKia    T    C        0      0        2 
   7   chr7_59073315     AOna    T    C        0      0        2 
   7   chr7_59073315     ASom    T    C        0      0        2 
   7   chr7_59073315     HCab    T    C        0      0        2 
   7   chr7_59073315     HPrz    T    C        0      0        2 
   7   chr7_59073315     ZBoe    T    C      0.5      1        2 
   7   chr7_59073315     ZGre    T    C        1      2        2 
   7   chr7_59073315     ZHar    T    C        0      0        2 
   7   chr7_59073315   Sample    T    C        0      0        2 
   7   chr7_59074511     AAsi    C    T        0      0        2 
   7   chr7_59074511     AKia    C    T        0      0        2 
   7   chr7_59074511     AOna    C    T        0      0        2 
   7   chr7_59074511     ASom    C    T        0      0        2 
   7   chr7_59074511     HCab    C    T        0      0        2 
   7   chr7_59074511     HPrz    C    T        0      0        2 
   7   chr7_59074511     ZBoe    C    T        0      0        2 
   7   chr7_59074511     ZGre    C    T        0      0        2 
   7   chr7_59074511     ZHar    C    T      0.5      1        2 
   7   chr7_59074511   Sample    C    T        0      0        2 
   7   chr7_59082961     AAsi    G    A        0      0        2 
   7   chr7_59082961     AKia    G    A        0      0        2 
   7   chr7_59082961     AOna    G    A        0      0        2 
   7   chr7_59082961     ASom    G    A        0      0        2 
   7   chr7_59082961     HCab    G    A        1      2        2 
   7   chr7_59082961     HPrz    G    A        1      2        2 
   7   chr7_59082961     ZBoe    G    A        0      0        2 
   7   chr7_59082961     ZGre    G    A        0      0        2 
   7   chr7_59082961     ZHar    G    A        0      0        2 
   7   chr7_59082961   Sample    G    A        0      0        2 
   7   chr7_59086154     AAsi    C    A        0      0        2 
   7   chr7_59086154     AKia    C    A        0      0        2 
   7   chr7_59086154     AOna    C    A        0      0        2 
   7   chr7_59086154     ASom    C    A        0      0        2 
   7   chr7_59086154     HCab    C    A        0      0        2 
   7   chr7_59086154     HPrz    C    A        0      0        2 
   7   chr7_59086154     ZBoe    C    A        0      0        2 
   7   chr7_59086154     ZGre    C    A        0      0        2 
   7   chr7_59086154     ZHar    C    A        1      2        2 
   7   chr7_59086154   Sample    C    A        0      0        2 
   7   chr7_59095220     AAsi    T    C        1      2        2 
   7   chr7_59095220     AKia    T    C        0      0        2 
   7   chr7_59095220     AOna    T    C        0      0        2 
   7   chr7_59095220     ASom    T    C        1      2        2 
   7   chr7_59095220     HCab    T    C        0      0        2 
   7   chr7_59095220     HPrz    T    C        0      0        2 
   7   chr7_59095220     ZBoe    T    C        0      0        2 
   7   chr7_59095220     ZGre    T    C        0      0        2 
   7   chr7_59095220     ZHar    T    C        0      0        2 
   7   chr7_59095220   Sample    T    C        1      2        2 
   7   chr7_59096980     AAsi    T    C        0      0        2 
   7   chr7_59096980     AKia    T    C        0      0        2 
   7   chr7_59096980     AOna    T    C        0      0        2 
   7   chr7_59096980     ASom    T    C        0      0        2 
   7   chr7_59096980     HCab    T    C        1      2        2 
   7   chr7_59096980     HPrz    T    C        1      2        2 
   7   chr7_59096980     ZBoe    T    C        0      0        2 
   7   chr7_59096980     ZGre    T    C        0      0        2 
   7   chr7_59096980     ZHar    T    C        0      0        2 
   7   chr7_59096980   Sample    T    C        0      0        2 
   7   chr7_59103220     AAsi    G    A        0      0        2 
   7   chr7_59103220     AKia    G    A        0      0        2 
   7   chr7_59103220     AOna    G    A        0      0        2 
   7   chr7_59103220     ASom    G    A        0      0        2 
   7   chr7_59103220     HCab    G    A        0      0        2 
   7   chr7_59103220     HPrz    G    A      0.5      1        2 
   7   chr7_59103220     ZBoe    G    A        0      0        2 
   7   chr7_59103220     ZGre    G    A        0      0        2 
   7   chr7_59103220     ZHar    G    A        0      0        2 
   7   chr7_59103220   Sample    G    A        0      0        2 
   7   chr7_59104672     AAsi    G    T        0      0        2 
   7   chr7_59104672     AKia    G    T        0      0        2 
   7   chr7_59104672     AOna    G    T        0      0        2 
   7   chr7_59104672     ASom    G    T        0      0        2 
   7   chr7_59104672     HCab    G    T        1      2        2 
   7   chr7_59104672     HPrz    G    T        1      2        2 
   7   chr7_59104672     ZBoe    G    T        0      0        2 
   7   chr7_59104672     ZGre    G    T        0      0        2 
   7   chr7_59104672     ZHar    G    T        0      0        2 
   7   chr7_59104672   Sample    G    T        0      0        2 
   7   chr7_59105913     AAsi    T    G        0      0        2 
   7   chr7_59105913     AKia    T    G        0      0        2 
   7   chr7_59105913     AOna    T    G        0      0        2 
   7   chr7_59105913     ASom    T    G        0      0        2 
   7   chr7_59105913     HCab    T    G        1      2        2 
   7   chr7_59105913     HPrz    T    G        1      2        2 
   7   chr7_59105913     ZBoe    T    G        0      0        2 
   7   chr7_59105913     ZGre    T    G        0      0        2 
   7   chr7_59105913     ZHar    T    G        0      0        2 
   7   chr7_59105913   Sample    T    G        0      0        2 
   7   chr7_59107033     AAsi    A    G        0      0        2 
   7   chr7_59107033     AKia    A    G        1      2        2 
   7   chr7_59107033     AOna    A    G        0      0        2 
   7   chr7_59107033     ASom    A    G        0      0        2 
   7   chr7_59107033     HCab    A    G        0      0        2 
   7   chr7_59107033     HPrz    A    G        0      0        2 
   7   chr7_59107033     ZBoe    A    G        0      0        2 
   7   chr7_59107033     ZGre    A    G        0      0        2 
   7   chr7_59107033     ZHar    A    G        0      0        2 
   7   chr7_59107033   Sample    A    G        0      0        2 
   7   chr7_59112396     AAsi    C    T        0      0        2 
   7   chr7_59112396     AKia    C    T        0      0        2 
   7   chr7_59112396     AOna    C    T        0      0        2 
   7   chr7_59112396     ASom    C    T        0      0        2 
   7   chr7_59112396     HCab    C    T        1      2        2 
   7   chr7_59112396     HPrz    C    T        1      2        2 
   7   chr7_59112396     ZBoe    C    T        0      0        2 
   7   chr7_59112396     ZGre    C    T        0      0        2 
   7   chr7_59112396     ZHar    C    T        0      0        2 
   7   chr7_59112396   Sample    C    T        0      0        2 
   7   chr7_59117180     AAsi    A    G        0      0        2 
   7   chr7_59117180     AKia    A    G        0      0        2 
   7   chr7_59117180     AOna    A    G        0      0        2 
   7   chr7_59117180     ASom    A    G        0      0        2 
   7   chr7_59117180     HCab    A    G        1      2        2 
   7   chr7_59117180     HPrz    A    G        1      2        2 
   7   chr7_59117180     ZBoe    A    G        0      0        2 
   7   chr7_59117180     ZGre    A    G        0      0        2 
   7   chr7_59117180     ZHar    A    G        0      0        2 
   7   chr7_59117180   Sample    A    G        0      0        2 
   7   chr7_59118643     AAsi    A    C        0      0        2 
   7   chr7_59118643     AKia    A    C      0.5      1        2 
   7   chr7_59118643     AOna    A    C        0      0        2 
   7   chr7_59118643     ASom    A    C        0      0        2 
   7   chr7_59118643     HCab    A    C        0      0        2 
   7   chr7_59118643     HPrz    A    C        0      0        2 
   7   chr7_59118643     ZBoe    A    C        0      0        2 
   7   chr7_59118643     ZGre    A    C        0      0        2 
   7   chr7_59118643     ZHar    A    C        0      0        2 
   7   chr7_59118643   Sample    A    C        0      0        2 
   7   chr7_59121040     AAsi    A    C        0      0        2 
   7   chr7_59121040     AKia    A    C        0      0        2 
   7   chr7_59121040     AOna    A    C        0      0        2 
   7   chr7_59121040     ASom    A    C        0      0        2 
   7   chr7_59121040     HCab    A    C        0      0        2 
   7   chr7_59121040     HPrz    A    C        0      0        2 
   7   chr7_59121040     ZBoe    A    C        0      0        2 
   7   chr7_59121040     ZGre    A    C        0      0        2 
   7   chr7_59121040     ZHar    A    C        1      2        2 
   7   chr7_59121040   Sample    A    C        0      0        2 
   7   chr7_59124469     AAsi    G    C        0      0        2 
   7   chr7_59124469     AKia    G    C        0      0        2 
   7   chr7_59124469     AOna    G    C        0      0        2 
   7   chr7_59124469     ASom    G    C        0      0        2 
   7   chr7_59124469     HCab    G    C        0      0        2 
   7   chr7_59124469     HPrz    G    C        0      0        2 
   7   chr7_59124469     ZBoe    G    C        0      0        2 
   7   chr7_59124469     ZGre    G    C        0      0        2 
   7   chr7_59124469     ZHar    G    C        1      2        2 
   7   chr7_59124469   Sample    G    C        0      0        2 
   7   chr7_59126220     AAsi    G    A        0      0        2 
   7   chr7_59126220     AKia    G    A        0      0        2 
   7   chr7_59126220     AOna    G    A        1      2        2 
   7   chr7_59126220     ASom    G    A        0      0        2 
   7   chr7_59126220     HCab    G    A        0      0        2 
   7   chr7_59126220     HPrz    G    A        0      0        2 
   7   chr7_59126220     ZBoe    G    A        0      0        2 
   7   chr7_59126220     ZGre    G    A        0      0        2 
   7   chr7_59126220     ZHar    G    A        0      0        2 
   7   chr7_59126220   Sample    G    A        0      0        2 
   7   chr7_59126232     AAsi    C    G        0      0        2 
   7   chr7_59126232     AKia    C    G        0      0        2 
   7   chr7_59126232     AOna    C    G        0      0        2 
   7   chr7_59126232     ASom    C    G        0      0        2 
   7   chr7_59126232     HCab    C    G        0      0        2 
   7   chr7_59126232     HPrz    C    G        0      0        2 
   7   chr7_59126232     ZBoe    C    G        0      0        2 
   7   chr7_59126232     ZGre    C    G        0      0        2 
   7   chr7_59126232     ZHar    C    G        1      2        2 
   7   chr7_59126232   Sample    C    G        0      0        2 
   7   chr7_59128066     AAsi    A    G      0.5      1        2 
   7   chr7_59128066     AKia    A    G        0      0        2 
   7   chr7_59128066     AOna    A    G        0      0        2 
   7   chr7_59128066     ASom    A    G        0      0        2 
   7   chr7_59128066     HCab    A    G        0      0        2 
   7   chr7_59128066     HPrz    A    G        0      0        2 
   7   chr7_59128066     ZBoe    A    G        0      0        2 
   7   chr7_59128066     ZGre    A    G        0      0        2 
   7   chr7_59128066     ZHar    A    G        0      0        2 
   7   chr7_59128066   Sample    A    G        1      2        2 
   7   chr7_59130066     AAsi    T    C        0      0        2 
   7   chr7_59130066     AKia    T    C        0      0        2 
   7   chr7_59130066     AOna    T    C        0      0        2 
   7   chr7_59130066     ASom    T    C        0      0        2 
   7   chr7_59130066     HCab    T    C        0      0        2 
   7   chr7_59130066     HPrz    T    C        0      0        2 
   7   chr7_59130066     ZBoe    T    C        0      0        2 
   7   chr7_59130066     ZGre    T    C        0      0        2 
   7   chr7_59130066     ZHar    T    C      0.5      1        2 
   7   chr7_59130066   Sample    T    C        0      0        2 
   7   chr7_59132111     AAsi    G    C        0      0        2 
   7   chr7_59132111     AKia    G    C        0      0        2 
   7   chr7_59132111     AOna    G    C        0      0        2 
   7   chr7_59132111     ASom    G    C        0      0        2 
   7   chr7_59132111     HCab    G    C        1      2        2 
   7   chr7_59132111     HPrz    G    C        1      2        2 
   7   chr7_59132111     ZBoe    G    C        0      0        2 
   7   chr7_59132111     ZGre    G    C        0      0        2 
   7   chr7_59132111     ZHar    G    C        0      0        2 
   7   chr7_59132111   Sample    G    C        0      0        2 
   7   chr7_59136715     AAsi    T    C        0      0        2 
   7   chr7_59136715     AKia    T    C        0      0        2 
   7   chr7_59136715     AOna    T    C      0.5      1        2 
   7   chr7_59136715     ASom    T    C        0      0        2 
   7   chr7_59136715     HCab    T    C        0      0        2 
   7   chr7_59136715     HPrz    T    C        0      0        2 
   7   chr7_59136715     ZBoe    T    C        0      0        2 
   7   chr7_59136715     ZGre    T    C        0      0        2 
   7   chr7_59136715     ZHar    T    C        0      0        2 
   7   chr7_59136715   Sample    T    C        0      0        2 
   7   chr7_59141891     AAsi    C    T        0      0        2 
   7   chr7_59141891     AKia    C    T      0.5      1        2 
   7   chr7_59141891     AOna    C    T        0      0        2 
   7   chr7_59141891     ASom    C    T        0      0        2 
   7   chr7_59141891     HCab    C    T        0      0        2 
   7   chr7_59141891     HPrz    C    T        0      0        2 
   7   chr7_59141891     ZBoe    C    T        0      0        2 
   7   chr7_59141891     ZGre    C    T        0      0        2 
   7   chr7_59141891     ZHar    C    T        0      0        2 
   7   chr7_59141891   Sample    C    T        0      0        2 
   7   chr7_59146349     AAsi    T    C        0      0        2 
   7   chr7_59146349     AKia    T    C        0      0        2 
   7   chr7_59146349     AOna    T    C        0      0        2 
   7   chr7_59146349     ASom    T    C        0      0        2 
   7   chr7_59146349     HCab    T    C      0.5      1        2 
   7   chr7_59146349     HPrz    T    C        0      0        2 
   7   chr7_59146349     ZBoe    T    C        0      0        2 
   7   chr7_59146349     ZGre    T    C        0      0        2 
   7   chr7_59146349     ZHar    T    C        0      0        2 
   7   chr7_59146349   Sample    T    C        0      0        2 
   7   chr7_59149760     AAsi    G    A        0      0        2 
   7   chr7_59149760     AKia    G    A        0      0        2 
   7   chr7_59149760     AOna    G    A        0      0        2 
   7   chr7_59149760     ASom    G    A        0      0        2 
   7   chr7_59149760     HCab    G    A        1      2        2 
   7   chr7_59149760     HPrz    G    A        1      2        2 
   7   chr7_59149760     ZBoe    G    A        0      0        2 
   7   chr7_59149760     ZGre    G    A        0      0        2 
   7   chr7_59149760     ZHar    G    A        0      0        2 
   7   chr7_59149760   Sample    G    A        0      0        2 
   7   chr7_59150369     AAsi    G    A        0      0        2 
   7   chr7_59150369     AKia    G    A        0      0        2 
   7   chr7_59150369     AOna    G    A        0      0        2 
   7   chr7_59150369     ASom    G    A        1      2        2 
   7   chr7_59150369     HCab    G    A        0      0        2 
   7   chr7_59150369     HPrz    G    A        0      0        2 
   7   chr7_59150369     ZBoe    G    A        0      0        2 
   7   chr7_59150369     ZGre    G    A        0      0        2 
   7   chr7_59150369     ZHar    G    A        0      0        2 
   7   chr7_59150369   Sample    G    A        0      0        2 
   7   chr7_59151825     AAsi    G    A        0      0        2 
   7   chr7_59151825     AKia    G    A        0      0        2 
   7   chr7_59151825     AOna    G    A        0      0        2 
   7   chr7_59151825     ASom    G    A        0      0        2 
   7   chr7_59151825     HCab    G    A        0      0        2 
   7   chr7_59151825     HPrz    G    A        0      0        2 
   7   chr7_59151825     ZBoe    G    A        0      0        2 
   7   chr7_59151825     ZGre    G    A        0      0        2 
   7   chr7_59151825     ZHar    G    A        1      2        2 
   7   chr7_59151825   Sample    G    A        0      0        2 
   7   chr7_59152151     AAsi    C    T        0      0        2 
   7   chr7_59152151     AKia    C    T        0      0        2 
   7   chr7_59152151     AOna    C    T        0      0        2 
   7   chr7_59152151     ASom    C    T        0      0        2 
   7   chr7_59152151     HCab    C    T        0      0        2 
   7   chr7_59152151     HPrz    C    T        0      0        2 
   7   chr7_59152151     ZBoe    C    T        0      0        2 
   7   chr7_59152151     ZGre    C    T        0      0        2 
   7   chr7_59152151     ZHar    C    T        1      2        2 
   7   chr7_59152151   Sample    C    T        0      0        2 
   7   chr7_59158032     AAsi    T    C        1      2        2 
   7   chr7_59158032     AKia    T    C        0      0        2 
   7   chr7_59158032     AOna    T    C        0      0        2 
   7   chr7_59158032     ASom    T    C        1      2        2 
   7   chr7_59158032     HCab    T    C        0      0        2 
   7   chr7_59158032     HPrz    T    C        0      0        2 
   7   chr7_59158032     ZBoe    T    C        0      0        2 
   7   chr7_59158032     ZGre    T    C        0      0        2 
   7   chr7_59158032     ZHar    T    C        0      0        2 
   7   chr7_59158032   Sample    T    C        1      2        2 
   7   chr7_59158860     AAsi    G    A        0      0        2 
   7   chr7_59158860     AKia    G    A        0      0        2 
   7   chr7_59158860     AOna    G    A        0      0        2 
   7   chr7_59158860     ASom    G    A        0      0        2 
   7   chr7_59158860     HCab    G    A        0      0        2 
   7   chr7_59158860     HPrz    G    A        0      0        2 
   7   chr7_59158860     ZBoe    G    A        0      0        2 
   7   chr7_59158860     ZGre    G    A        0      0        2 
   7   chr7_59158860     ZHar    G    A        1      2        2 
   7   chr7_59158860   Sample    G    A        0      0        2 
   7   chr7_59162536     AAsi    A    G        0      0        2 
   7   chr7_59162536     AKia    A    G        0      0        2 
   7   chr7_59162536     AOna    A    G      0.5      1        2 
   7   chr7_59162536     ASom    A    G        0      0        2 
   7   chr7_59162536     HCab    A    G        0      0        2 
   7   chr7_59162536     HPrz    A    G        0      0        2 
   7   chr7_59162536     ZBoe    A    G        0      0        2 
   7   chr7_59162536     ZGre    A    G        0      0        2 
   7   chr7_59162536     ZHar    A    G        0      0        2 
   7   chr7_59162536   Sample    A    G        0      0        2 
   7   chr7_59166534     AAsi    A    C        0      0        2 
   7   chr7_59166534     AKia    A    C        0      0        2 
   7   chr7_59166534     AOna    A    C        0      0        2 
   7   chr7_59166534     ASom    A    C        0      0        2 
   7   chr7_59166534     HCab    A    C      0.5      1        2 
   7   chr7_59166534     HPrz    A    C        0      0        2 
   7   chr7_59166534     ZBoe    A    C        0      0        2 
   7   chr7_59166534     ZGre    A    C        0      0        2 
   7   chr7_59166534     ZHar    A    C        0      0        2 
   7   chr7_59166534   Sample    A    C        0      0        2 
   7   chr7_59173230     AAsi    C    T        0      0        2 
   7   chr7_59173230     AKia    C    T        1      2        2 
   7   chr7_59173230     AOna    C    T        1      2        2 
   7   chr7_59173230     ASom    C    T        0      0        2 
   7   chr7_59173230     HCab    C    T        0      0        2 
   7   chr7_59173230     HPrz    C    T        0      0        2 
   7   chr7_59173230     ZBoe    C    T        0      0        2 
   7   chr7_59173230     ZGre    C    T        0      0        2 
   7   chr7_59173230     ZHar    C    T        0      0        2 
   7   chr7_59173230   Sample    C    T        0      0        2 
   7   chr7_59178242     AAsi    T    C        0      0        2 
   7   chr7_59178242     AKia    T    C        0      0        2 
   7   chr7_59178242     AOna    T    C        0      0        2 
   7   chr7_59178242     ASom    T    C        0      0        2 
   7   chr7_59178242     HCab    T    C        0      0        2 
   7   chr7_59178242     HPrz    T    C        0      0        2 
   7   chr7_59178242     ZBoe    T    C      0.5      1        2 
   7   chr7_59178242     ZGre    T    C        0      0        2 
   7   chr7_59178242     ZHar    T    C        0      0        2 
   7   chr7_59178242   Sample    T    C        0      0        2 
   7   chr7_59181368     AAsi    C    T        0      0        2 
   7   chr7_59181368     AKia    C    T        0      0        2 
   7   chr7_59181368     AOna    C    T        0      0        2 
   7   chr7_59181368     ASom    C    T        0      0        2 
   7   chr7_59181368     HCab    C    T        0      0        2 
   7   chr7_59181368     HPrz    C    T        0      0        2 
   7   chr7_59181368     ZBoe    C    T        0      0        2 
   7   chr7_59181368     ZGre    C    T        0      0        2 
   7   chr7_59181368     ZHar    C    T        1      2        2 
   7   chr7_59181368   Sample    C    T        0      0        2 
   7   chr7_59182028     AAsi    G    A        0      0        2 
   7   chr7_59182028     AKia    G    A        1      2        2 
   7   chr7_59182028     AOna    G    A        0      0        2 
   7   chr7_59182028     ASom    G    A        0      0        2 
   7   chr7_59182028     HCab    G    A        0      0        2 
   7   chr7_59182028     HPrz    G    A        0      0        2 
   7   chr7_59182028     ZBoe    G    A        0      0        2 
   7   chr7_59182028     ZGre    G    A        0      0        2 
   7   chr7_59182028     ZHar    G    A        0      0        2 
   7   chr7_59182028   Sample    G    A        0      0        2 
   7   chr7_59189535     AAsi    A    G        0      0        2 
   7   chr7_59189535     AKia    A    G        0      0        2 
   7   chr7_59189535     AOna    A    G      0.5      1        2 
   7   chr7_59189535     ASom    A    G        0      0        2 
   7   chr7_59189535     HCab    A    G        0      0        2 
   7   chr7_59189535     HPrz    A    G        0      0        2 
   7   chr7_59189535     ZBoe    A    G        0      0        2 
   7   chr7_59189535     ZGre    A    G        0      0        2 
   7   chr7_59189535     ZHar    A    G        0      0        2 
   7   chr7_59189535   Sample    A    G        0      0        2 
   7   chr7_59201376     AAsi    A    C      0.5      1        2 
   7   chr7_59201376     AKia    A    C        0      0        2 
   7   chr7_59201376     AOna    A    C        0      0        2 
   7   chr7_59201376     ASom    A    C        0      0        2 
   7   chr7_59201376     HCab    A    C        0      0        2 
   7   chr7_59201376     HPrz    A    C        0      0        2 
   7   chr7_59201376     ZBoe    A    C        0      0        2 
   7   chr7_59201376     ZGre    A    C        0      0        2 
   7   chr7_59201376     ZHar    A    C        0      0        2 
   7   chr7_59201376   Sample    A    C        0      0        2 
   7   chr7_59210302     AAsi    A    G        0      0        2 
   7   chr7_59210302     AKia    A    G        0      0        2 
   7   chr7_59210302     AOna    A    G      0.5      1        2 
   7   chr7_59210302     ASom    A    G        0      0        2 
   7   chr7_59210302     HCab    A    G        0      0        2 
   7   chr7_59210302     HPrz    A    G        0      0        2 
   7   chr7_59210302     ZBoe    A    G        0      0        2 
   7   chr7_59210302     ZGre    A    G        0      0        2 
   7   chr7_59210302     ZHar    A    G        1      2        2 
   7   chr7_59210302   Sample    A    G        0      0        2 
   7   chr7_59210488     AAsi    A    G        0      0        2 
   7   chr7_59210488     AKia    A    G        0      0        2 
   7   chr7_59210488     AOna    A    G      0.5      1        2 
   7   chr7_59210488     ASom    A    G        0      0        2 
   7   chr7_59210488     HCab    A    G      0.5      1        2 
   7   chr7_59210488     HPrz    A    G        0      0        2 
   7   chr7_59210488     ZBoe    A    G        0      0        2 
   7   chr7_59210488     ZGre    A    G        0      0        2 
   7   chr7_59210488     ZHar    A    G        1      2        2 
   7   chr7_59210488   Sample    A    G        0      0        2 
   7   chr7_59212497     AAsi    C    G        0      0        2 
   7   chr7_59212497     AKia    C    G        0      0        2 
   7   chr7_59212497     AOna    C    G        0      0        2 
   7   chr7_59212497     ASom    C    G        0      0        2 
   7   chr7_59212497     HCab    C    G        0      0        2 
   7   chr7_59212497     HPrz    C    G      0.5      1        2 
   7   chr7_59212497     ZBoe    C    G        0      0        2 
   7   chr7_59212497     ZGre    C    G        0      0        2 
   7   chr7_59212497     ZHar    C    G        0      0        2 
   7   chr7_59212497   Sample    C    G        0      0        2 
   7   chr7_59213661     AAsi    G    T        0      0        2 
   7   chr7_59213661     AKia    G    T        0      0        2 
   7   chr7_59213661     AOna    G    T        0      0        2 
   7   chr7_59213661     ASom    G    T        0      0        2 
   7   chr7_59213661     HCab    G    T        0      0        2 
   7   chr7_59213661     HPrz    G    T        0      0        2 
   7   chr7_59213661     ZBoe    G    T        1      2        2 
   7   chr7_59213661     ZGre    G    T        1      2        2 
   7   chr7_59213661     ZHar    G    T        0      0        2 
   7   chr7_59213661   Sample    G    T        0      0        2 
   7   chr7_59216943     AAsi    A    G        0      0        2 
   7   chr7_59216943     AKia    A    G        0      0        2 
   7   chr7_59216943     AOna    A    G        0      0        2 
   7   chr7_59216943     ASom    A    G        0      0        2 
   7   chr7_59216943     HCab    A    G        1      2        2 
   7   chr7_59216943     HPrz    A    G      0.5      1        2 
   7   chr7_59216943     ZBoe    A    G        0      0        2 
   7   chr7_59216943     ZGre    A    G        0      0        2 
   7   chr7_59216943     ZHar    A    G        0      0        2 
   7   chr7_59216943   Sample    A    G        0      0        2 
   7   chr7_59218768     AAsi    T    C        0      0        2 
   7   chr7_59218768     AKia    T    C        0      0        2 
   7   chr7_59218768     AOna    T    C      0.5      1        2 
   7   chr7_59218768     ASom    T    C        0      0        2 
   7   chr7_59218768     HCab    T    C        0      0        2 
   7   chr7_59218768     HPrz    T    C        0      0        2 
   7   chr7_59218768     ZBoe    T    C        0      0        2 
   7   chr7_59218768     ZGre    T    C        0      0        2 
   7   chr7_59218768     ZHar    T    C        0      0        2 
   7   chr7_59218768   Sample    T    C        0      0        2 
   7   chr7_59223511     AAsi    C    T        0      0        2 
   7   chr7_59223511     AKia    C    T        0      0        2 
   7   chr7_59223511     AOna    C    T        0      0        2 
   7   chr7_59223511     ASom    C    T        0      0        2 
   7   chr7_59223511     HCab    C    T        0      0        2 
   7   chr7_59223511     HPrz    C    T        0      0        2 
   7   chr7_59223511     ZBoe    C    T        0      0        2 
   7   chr7_59223511     ZGre    C    T        0      0        2 
   7   chr7_59223511     ZHar    C    T      0.5      1        2 
   7   chr7_59223511   Sample    C    T        0      0        2 
   7   chr7_59223895     AAsi    T    C        0      0        2 
   7   chr7_59223895     AKia    T    C        0      0        2 
   7   chr7_59223895     AOna    T    C      0.5      1        2 
   7   chr7_59223895     ASom    T    C        0      0        2 
   7   chr7_59223895     HCab    T    C        0      0        2 
   7   chr7_59223895     HPrz    T    C        0      0        2 
   7   chr7_59223895     ZBoe    T    C        0      0        2 
   7   chr7_59223895     ZGre    T    C        0      0        2 
   7   chr7_59223895     ZHar    T    C        0      0        2 
   7   chr7_59223895   Sample    T    C        0      0        2 
   7   chr7_59232893     AAsi    A    G        0      0        2 
   7   chr7_59232893     AKia    A    G        0      0        2 
   7   chr7_59232893     AOna    A    G        0      0        2 
   7   chr7_59232893     ASom    A    G        0      0        2 
   7   chr7_59232893     HCab    A    G        1      2        2 
   7   chr7_59232893     HPrz    A    G      0.5      1        2 
   7   chr7_59232893     ZBoe    A    G        0      0        2 
   7   chr7_59232893     ZGre    A    G        0      0        2 
   7   chr7_59232893     ZHar    A    G        0      0        2 
   7   chr7_59232893   Sample    A    G        0      0        2 
   7   chr7_59235669     AAsi    A    G        0      0        2 
   7   chr7_59235669     AKia    A    G        0      0        2 
   7   chr7_59235669     AOna    A    G        0      0        2 
   7   chr7_59235669     ASom    A    G        0      0        2 
   7   chr7_59235669     HCab    A    G        0      0        2 
   7   chr7_59235669     HPrz    A    G        0      0        2 
   7   chr7_59235669     ZBoe    A    G        0      0        2 
   7   chr7_59235669     ZGre    A    G        0      0        2 
   7   chr7_59235669     ZHar    A    G      0.5      1        2 
   7   chr7_59235669   Sample    A    G        0      0        2 
   7   chr7_59236136     AAsi    G    A        0      0        2 
   7   chr7_59236136     AKia    G    A        0      0        2 
   7   chr7_59236136     AOna    G    A        0      0        2 
   7   chr7_59236136     ASom    G    A        0      0        2 
   7   chr7_59236136     HCab    G    A        0      0        2 
   7   chr7_59236136     HPrz    G    A        0      0        2 
   7   chr7_59236136     ZBoe    G    A        1      2        2 
   7   chr7_59236136     ZGre    G    A        0      0        2 
   7   chr7_59236136     ZHar    G    A        0      0        2 
   7   chr7_59236136   Sample    G    A        0      0        2 
   7   chr7_59237904     AAsi    G    A        0      0        2 
   7   chr7_59237904     AKia    G    A        0      0        2 
   7   chr7_59237904     AOna    G    A        0      0        2 
   7   chr7_59237904     ASom    G    A        0      0        2 
   7   chr7_59237904     HCab    G    A        0      0        2 
   7   chr7_59237904     HPrz    G    A        0      0        2 
   7   chr7_59237904     ZBoe    G    A      0.5      1        2 
   7   chr7_59237904     ZGre    G    A        0      0        2 
   7   chr7_59237904     ZHar    G    A        0      0        2 
   7   chr7_59237904   Sample    G    A        0      0        2 
   7   chr7_59239408     AAsi    G    C        1      2        2 
   7   chr7_59239408     AKia    G    C        0      0        2 
   7   chr7_59239408     AOna    G    C        0      0        2 
   7   chr7_59239408     ASom    G    C        1      2        2 
   7   chr7_59239408     HCab    G    C        0      0        2 
   7   chr7_59239408     HPrz    G    C        0      0        2 
   7   chr7_59239408     ZBoe    G    C        0      0        2 
   7   chr7_59239408     ZGre    G    C        0      0        2 
   7   chr7_59239408     ZHar    G    C        0      0        2 
   7   chr7_59239408   Sample    G    C        1      2        2 
   7   chr7_59241464     AAsi    G    A        0      0        2 
   7   chr7_59241464     AKia    G    A        0      0        2 
   7   chr7_59241464     AOna    G    A        0      0        2 
   7   chr7_59241464     ASom    G    A        0      0        2 
   7   chr7_59241464     HCab    G    A        0      0        2 
   7   chr7_59241464     HPrz    G    A        0      0        2 
   7   chr7_59241464     ZBoe    G    A      0.5      1        2 
   7   chr7_59241464     ZGre    G    A        0      0        2 
   7   chr7_59241464     ZHar    G    A        0      0        2 
   7   chr7_59241464   Sample    G    A        0      0        2 
   7   chr7_59242343     AAsi    C    A        0      0        2 
   7   chr7_59242343     AKia    C    A        0      0        2 
   7   chr7_59242343     AOna    C    A        0      0        2 
   7   chr7_59242343     ASom    C    A        0      0        2 
   7   chr7_59242343     HCab    C    A        1      2        2 
   7   chr7_59242343     HPrz    C    A        1      2        2 
   7   chr7_59242343     ZBoe    C    A        0      0        2 
   7   chr7_59242343     ZGre    C    A        0      0        2 
   7   chr7_59242343     ZHar    C    A        0      0        2 
   7   chr7_59242343   Sample    C    A        0      0        2 
   7   chr7_59245205     AAsi    A    G        0      0        2 
   7   chr7_59245205     AKia    A    G      0.5      1        2 
   7   chr7_59245205     AOna    A    G        0      0        2 
   7   chr7_59245205     ASom    A    G        0      0        2 
   7   chr7_59245205     HCab    A    G        0      0        2 
   7   chr7_59245205     HPrz    A    G        0      0        2 
   7   chr7_59245205     ZBoe    A    G        0      0        2 
   7   chr7_59245205     ZGre    A    G        0      0        2 
   7   chr7_59245205     ZHar    A    G        0      0        2 
   7   chr7_59245205   Sample    A    G        0      0        2 
   7   chr7_59245420     AAsi    A    G        0      0        2 
   7   chr7_59245420     AKia    A    G        0      0        2 
   7   chr7_59245420     AOna    A    G        0      0        2 
   7   chr7_59245420     ASom    A    G        0      0        2 
   7   chr7_59245420     HCab    A    G        1      2        2 
   7   chr7_59245420     HPrz    A    G      0.5      1        2 
   7   chr7_59245420     ZBoe    A    G        0      0        2 
   7   chr7_59245420     ZGre    A    G        0      0        2 
   7   chr7_59245420     ZHar    A    G        0      0        2 
   7   chr7_59245420   Sample    A    G        0      0        2 
   7   chr7_59252067     AAsi    A    G        0      0        2 
   7   chr7_59252067     AKia    A    G        0      0        2 
   7   chr7_59252067     AOna    A    G      0.5      1        2 
   7   chr7_59252067     ASom    A    G        0      0        2 
   7   chr7_59252067     HCab    A    G        0      0        2 
   7   chr7_59252067     HPrz    A    G        0      0        2 
   7   chr7_59252067     ZBoe    A    G        0      0        2 
   7   chr7_59252067     ZGre    A    G        0      0        2 
   7   chr7_59252067     ZHar    A    G        0      0        2 
   7   chr7_59252067   Sample    A    G        0      0        2 
   7   chr7_59260174     AAsi    C    T        0      0        2 
   7   chr7_59260174     AKia    C    T        0      0        2 
   7   chr7_59260174     AOna    C    T        0      0        2 
   7   chr7_59260174     ASom    C    T        0      0        2 
   7   chr7_59260174     HCab    C    T        1      2        2 
   7   chr7_59260174     HPrz    C    T        1      2        2 
   7   chr7_59260174     ZBoe    C    T        0      0        2 
   7   chr7_59260174     ZGre    C    T        0      0        2 
   7   chr7_59260174     ZHar    C    T        0      0        2 
   7   chr7_59260174   Sample    C    T        0      0        2 
   7   chr7_59268464     AAsi    G    A        0      0        2 
   7   chr7_59268464     AKia    G    A        0      0        2 
   7   chr7_59268464     AOna    G    A        0      0        2 
   7   chr7_59268464     ASom    G    A        0      0        2 
   7   chr7_59268464     HCab    G    A        1      2        2 
   7   chr7_59268464     HPrz    G    A        1      2        2 
   7   chr7_59268464     ZBoe    G    A        0      0        2 
   7   chr7_59268464     ZGre    G    A        0      0        2 
   7   chr7_59268464     ZHar    G    A        0      0        2 
   7   chr7_59268464   Sample    G    A        0      0        2 
   7   chr7_59273192     AAsi    T    G        0      0        2 
   7   chr7_59273192     AKia    T    G        0      0        2 
   7   chr7_59273192     AOna    T    G        0      0        2 
   7   chr7_59273192     ASom    T    G        0      0        2 
   7   chr7_59273192     HCab    T    G        0      0        2 
   7   chr7_59273192     HPrz    T    G        0      0        2 
   7   chr7_59273192     ZBoe    T    G        0      0        2 
   7   chr7_59273192     ZGre    T    G        0      0        2 
   7   chr7_59273192     ZHar    T    G      0.5      1        2 
   7   chr7_59273192   Sample    T    G        0      0        2 
   7   chr7_59274315     AAsi    G    A        0      0        2 
   7   chr7_59274315     AKia    G    A        0      0        2 
   7   chr7_59274315     AOna    G    A        0      0        2 
   7   chr7_59274315     ASom    G    A        0      0        2 
   7   chr7_59274315     HCab    G    A        0      0        2 
   7   chr7_59274315     HPrz    G    A        0      0        2 
   7   chr7_59274315     ZBoe    G    A      0.5      1        2 
   7   chr7_59274315     ZGre    G    A        0      0        2 
   7   chr7_59274315     ZHar    G    A        0      0        2 
   7   chr7_59274315   Sample    G    A        0      0        2 
   7   chr7_59275439     AAsi    C    T        0      0        2 
   7   chr7_59275439     AKia    C    T        0      0        2 
   7   chr7_59275439     AOna    C    T        0      0        2 
   7   chr7_59275439     ASom    C    T        0      0        2 
   7   chr7_59275439     HCab    C    T        1      2        2 
   7   chr7_59275439     HPrz    C    T        1      2        2 
   7   chr7_59275439     ZBoe    C    T        0      0        2 
   7   chr7_59275439     ZGre    C    T        0      0        2 
   7   chr7_59275439     ZHar    C    T        0      0        2 
   7   chr7_59275439   Sample    C    T        0      0        2 
   7   chr7_59275845     AAsi    T    C        0      0        2 
   7   chr7_59275845     AKia    T    C        0      0        2 
   7   chr7_59275845     AOna    T    C        0      0        2 
   7   chr7_59275845     ASom    T    C        0      0        2 
   7   chr7_59275845     HCab    T    C        0      0        2 
   7   chr7_59275845     HPrz    T    C        0      0        2 
   7   chr7_59275845     ZBoe    T    C      0.5      1        2 
   7   chr7_59275845     ZGre    T    C        0      0        2 
   7   chr7_59275845     ZHar    T    C        0      0        2 
   7   chr7_59275845   Sample    T    C        0      0        2 
   7   chr7_59278430     AAsi    C    G        0      0        2 
   7   chr7_59278430     AKia    C    G        0      0        2 
   7   chr7_59278430     AOna    C    G        0      0        2 
   7   chr7_59278430     ASom    C    G        0      0        2 
   7   chr7_59278430     HCab    C    G        1      2        2 
   7   chr7_59278430     HPrz    C    G        1      2        2 
   7   chr7_59278430     ZBoe    C    G        0      0        2 
   7   chr7_59278430     ZGre    C    G        0      0        2 
   7   chr7_59278430     ZHar    C    G        0      0        2 
   7   chr7_59278430   Sample    C    G        0      0        2 
   7   chr7_59279402     AAsi    A    G        0      0        2 
   7   chr7_59279402     AKia    A    G        0      0        2 
   7   chr7_59279402     AOna    A    G        0      0        2 
   7   chr7_59279402     ASom    A    G        0      0        2 
   7   chr7_59279402     HCab    A    G        0      0        2 
   7   chr7_59279402     HPrz    A    G        0      0        2 
   7   chr7_59279402     ZBoe    A    G        0      0        2 
   7   chr7_59279402     ZGre    A    G        0      0        2 
   7   chr7_59279402     ZHar    A    G      0.5      1        2 
   7   chr7_59279402   Sample    A    G        0      0        2 
   7   chr7_59280533     AAsi    T    G        0      0        2 
   7   chr7_59280533     AKia    T    G        0      0        2 
   7   chr7_59280533     AOna    T    G        0      0        2 
   7   chr7_59280533     ASom    T    G        0      0        2 
   7   chr7_59280533     HCab    T    G        0      0        2 
   7   chr7_59280533     HPrz    T    G        0      0        2 
   7   chr7_59280533     ZBoe    T    G        0      0        2 
   7   chr7_59280533     ZGre    T    G        0      0        2 
   7   chr7_59280533     ZHar    T    G      0.5      1        2 
   7   chr7_59280533   Sample    T    G        0      0        2 
   7   chr7_59292318     AAsi    G    A        0      0        2 
   7   chr7_59292318     AKia    G    A        0      0        2 
   7   chr7_59292318     AOna    G    A        0      0        2 
   7   chr7_59292318     ASom    G    A        0      0        2 
   7   chr7_59292318     HCab    G    A        0      0        2 
   7   chr7_59292318     HPrz    G    A        0      0        2 
   7   chr7_59292318     ZBoe    G    A        0      0        2 
   7   chr7_59292318     ZGre    G    A        1      2        2 
   7   chr7_59292318     ZHar    G    A        0      0        2 
   7   chr7_59292318   Sample    G    A        0      0        2 
   7   chr7_59293673     AAsi    T    A        0      0        2 
   7   chr7_59293673     AKia    T    A        0      0        2 
   7   chr7_59293673     AOna    T    A        0      0        2 
   7   chr7_59293673     ASom    T    A        0      0        2 
   7   chr7_59293673     HCab    T    A        0      0        2 
   7   chr7_59293673     HPrz    T    A        0      0        2 
   7   chr7_59293673     ZBoe    T    A      0.5      1        2 
   7   chr7_59293673     ZGre    T    A        0      0        2 
   7   chr7_59293673     ZHar    T    A        0      0        2 
   7   chr7_59293673   Sample    T    A        0      0        2 
   7   chr7_59294015     AAsi    A    G        0      0        2 
   7   chr7_59294015     AKia    A    G      0.5      1        2 
   7   chr7_59294015     AOna    A    G        0      0        2 
   7   chr7_59294015     ASom    A    G        0      0        2 
   7   chr7_59294015     HCab    A    G        0      0        2 
   7   chr7_59294015     HPrz    A    G        0      0        2 
   7   chr7_59294015     ZBoe    A    G        0      0        2 
   7   chr7_59294015     ZGre    A    G        0      0        2 
   7   chr7_59294015     ZHar    A    G        0      0        2 
   7   chr7_59294015   Sample    A    G        0      0        2 
   7   chr7_59297866     AAsi    A    G        0      0        2 
   7   chr7_59297866     AKia    A    G        0      0        2 
   7   chr7_59297866     AOna    A    G        0      0        2 
   7   chr7_59297866     ASom    A    G        0      0        2 
   7   chr7_59297866     HCab    A    G        1      2        2 
   7   chr7_59297866     HPrz    A    G        1      2        2 
   7   chr7_59297866     ZBoe    A    G        0      0        2 
   7   chr7_59297866     ZGre    A    G        0      0        2 
   7   chr7_59297866     ZHar    A    G        0      0        2 
   7   chr7_59297866   Sample    A    G        0      0        2 
   7   chr7_59299807     AAsi    G    A        0      0        2 
   7   chr7_59299807     AKia    G    A        0      0        2 
   7   chr7_59299807     AOna    G    A        0      0        2 
   7   chr7_59299807     ASom    G    A        0      0        2 
   7   chr7_59299807     HCab    G    A        0      0        2 
   7   chr7_59299807     HPrz    G    A        0      0        2 
   7   chr7_59299807     ZBoe    G    A      0.5      1        2 
   7   chr7_59299807     ZGre    G    A        0      0        2 
   7   chr7_59299807     ZHar    G    A        0      0        2 
   7   chr7_59299807   Sample    G    A        0      0        2 
   7   chr7_59308520     AAsi    A    G        0      0        2 
   7   chr7_59308520     AKia    A    G        0      0        2 
   7   chr7_59308520     AOna    A    G        0      0        2 
   7   chr7_59308520     ASom    A    G        0      0        2 
   7   chr7_59308520     HCab    A    G        1      2        2 
   7   chr7_59308520     HPrz    A    G        1      2        2 
   7   chr7_59308520     ZBoe    A    G        0      0        2 
   7   chr7_59308520     ZGre    A    G        0      0        2 
   7   chr7_59308520     ZHar    A    G        0      0        2 
   7   chr7_59308520   Sample    A    G        0      0        2 
   7   chr7_59314012     AAsi    A    G        0      0        2 
   7   chr7_59314012     AKia    A    G        0      0        2 
   7   chr7_59314012     AOna    A    G        0      0        2 
   7   chr7_59314012     ASom    A    G        0      0        2 
   7   chr7_59314012     HCab    A    G        1      2        2 
   7   chr7_59314012     HPrz    A    G        1      2        2 
   7   chr7_59314012     ZBoe    A    G        0      0        2 
   7   chr7_59314012     ZGre    A    G        0      0        2 
   7   chr7_59314012     ZHar    A    G        0      0        2 
   7   chr7_59314012   Sample    A    G        0      0        2 
   7   chr7_59322748     AAsi    C    T        0      0        2 
   7   chr7_59322748     AKia    C    T        0      0        2 
   7   chr7_59322748     AOna    C    T      0.5      1        2 
   7   chr7_59322748     ASom    C    T        0      0        2 
   7   chr7_59322748     HCab    C    T        0      0        2 
   7   chr7_59322748     HPrz    C    T        0      0        2 
   7   chr7_59322748     ZBoe    C    T        0      0        2 
   7   chr7_59322748     ZGre    C    T        0      0        2 
   7   chr7_59322748     ZHar    C    T        0      0        2 
   7   chr7_59322748   Sample    C    T        0      0        2 
   7   chr7_59329066     AAsi    C    T        0      0        2 
   7   chr7_59329066     AKia    C    T        0      0        2 
   7   chr7_59329066     AOna    C    T      0.5      1        2 
   7   chr7_59329066     ASom    C    T        0      0        2 
   7   chr7_59329066     HCab    C    T        0      0        2 
   7   chr7_59329066     HPrz    C    T        0      0        2 
   7   chr7_59329066     ZBoe    C    T        0      0        2 
   7   chr7_59329066     ZGre    C    T        0      0        2 
   7   chr7_59329066     ZHar    C    T        0      0        2 
   7   chr7_59329066   Sample    C    T        0      0        2 
   7   chr7_59331451     AAsi    T    C        0      0        2 
   7   chr7_59331451     AKia    T    C        0      0        2 
   7   chr7_59331451     AOna    T    C        0      0        2 
   7   chr7_59331451     ASom    T    C        0      0        2 
   7   chr7_59331451     HCab    T    C        0      0        2 
   7   chr7_59331451     HPrz    T    C        0      0        2 
   7   chr7_59331451     ZBoe    T    C      0.5      1        2 
   7   chr7_59331451     ZGre    T    C        0      0        2 
   7   chr7_59331451     ZHar    T    C        0      0        2 
   7   chr7_59331451   Sample    T    C        0      0        2 
   7   chr7_59336401     AAsi    T    C        0      0        2 
   7   chr7_59336401     AKia    T    C        0      0        2 
   7   chr7_59336401     AOna    T    C        0      0        2 
   7   chr7_59336401     ASom    T    C        0      0        2 
   7   chr7_59336401     HCab    T    C        0      0        2 
   7   chr7_59336401     HPrz    T    C        0      0        2 
   7   chr7_59336401     ZBoe    T    C        1      2        2 
   7   chr7_59336401     ZGre    T    C        0      0        2 
   7   chr7_59336401     ZHar    T    C        0      0        2 
   7   chr7_59336401   Sample    T    C        0      0        2 
   7   chr7_59338391     AAsi    T    C        0      0        2 
   7   chr7_59338391     AKia    T    C        0      0        2 
   7   chr7_59338391     AOna    T    C        0      0        2 
   7   chr7_59338391     ASom    T    C        0      0        2 
   7   chr7_59338391     HCab    T    C        0      0        2 
   7   chr7_59338391     HPrz    T    C        0      0        2 
   7   chr7_59338391     ZBoe    T    C        0      0        2 
   7   chr7_59338391     ZGre    T    C        1      2        2 
   7   chr7_59338391     ZHar    T    C        0      0        2 
   7   chr7_59338391   Sample    T    C        0      0        2 
   7   chr7_59340482     AAsi    A    G        0      0        2 
   7   chr7_59340482     AKia    A    G        0      0        2 
   7   chr7_59340482     AOna    A    G        0      0        2 
   7   chr7_59340482     ASom    A    G        0      0        2 
   7   chr7_59340482     HCab    A    G        0      0        2 
   7   chr7_59340482     HPrz    A    G        0      0        2 
   7   chr7_59340482     ZBoe    A    G        1      2        2 
   7   chr7_59340482     ZGre    A    G        0      0        2 
   7   chr7_59340482     ZHar    A    G        0      0        2 
   7   chr7_59340482   Sample    A    G        0      0        2 
   7   chr7_59341390     AAsi    A    G        0      0        2 
   7   chr7_59341390     AKia    A    G        0      0        2 
   7   chr7_59341390     AOna    A    G      0.5      1        2 
   7   chr7_59341390     ASom    A    G        0      0        2 
   7   chr7_59341390     HCab    A    G        0      0        2 
   7   chr7_59341390     HPrz    A    G        0      0        2 
   7   chr7_59341390     ZBoe    A    G        0      0        2 
   7   chr7_59341390     ZGre    A    G        0      0        2 
   7   chr7_59341390     ZHar    A    G        0      0        2 
   7   chr7_59341390   Sample    A    G        0      0        2 
   7   chr7_59345623     AAsi    T    C        0      0        2 
   7   chr7_59345623     AKia    T    C        0      0        2 
   7   chr7_59345623     AOna    T    C        0      0        2 
   7   chr7_59345623     ASom    T    C        0      0        2 
   7   chr7_59345623     HCab    T    C        1      2        2 
   7   chr7_59345623     HPrz    T    C        1      2        2 
   7   chr7_59345623     ZBoe    T    C        0      0        2 
   7   chr7_59345623     ZGre    T    C        0      0        2 
   7   chr7_59345623     ZHar    T    C        0      0        2 
   7   chr7_59345623   Sample    T    C        0      0        2 
   7   chr7_59345896     AAsi    T    C        0      0        2 
   7   chr7_59345896     AKia    T    C        0      0        2 
   7   chr7_59345896     AOna    T    C        0      0        2 
   7   chr7_59345896     ASom    T    C        0      0        2 
   7   chr7_59345896     HCab    T    C        1      2        2 
   7   chr7_59345896     HPrz    T    C        1      2        2 
   7   chr7_59345896     ZBoe    T    C        0      0        2 
   7   chr7_59345896     ZGre    T    C        0      0        2 
   7   chr7_59345896     ZHar    T    C        0      0        2 
   7   chr7_59345896   Sample    T    C        0      0        2 
   7   chr7_59350201     AAsi    G    T        1      2        2 
   7   chr7_59350201     AKia    G    T        0      0        2 
   7   chr7_59350201     AOna    G    T        0      0        2 
   7   chr7_59350201     ASom    G    T        1      2        2 
   7   chr7_59350201     HCab    G    T        0      0        2 
   7   chr7_59350201     HPrz    G    T        0      0        2 
   7   chr7_59350201     ZBoe    G    T        0      0        2 
   7   chr7_59350201     ZGre    G    T        0      0        2 
   7   chr7_59350201     ZHar    G    T        0      0        2 
   7   chr7_59350201   Sample    G    T        0      0        2 
   7   chr7_59352123     AAsi    A    G        0      0        2 
   7   chr7_59352123     AKia    A    G        0      0        2 
   7   chr7_59352123     AOna    A    G      0.5      1        2 
   7   chr7_59352123     ASom    A    G        0      0        2 
   7   chr7_59352123     HCab    A    G        0      0        2 
   7   chr7_59352123     HPrz    A    G        0      0        2 
   7   chr7_59352123     ZBoe    A    G        0      0        2 
   7   chr7_59352123     ZGre    A    G        0      0        2 
   7   chr7_59352123     ZHar    A    G        0      0        2 
   7   chr7_59352123   Sample    A    G        0      0        2 
   7   chr7_59352656     AAsi    G    A        0      0        2 
   7   chr7_59352656     AKia    G    A        0      0        2 
   7   chr7_59352656     AOna    G    A        0      0        2 
   7   chr7_59352656     ASom    G    A        0      0        2 
   7   chr7_59352656     HCab    G    A        1      2        2 
   7   chr7_59352656     HPrz    G    A        1      2        2 
   7   chr7_59352656     ZBoe    G    A        0      0        2 
   7   chr7_59352656     ZGre    G    A        0      0        2 
   7   chr7_59352656     ZHar    G    A        0      0        2 
   7   chr7_59352656   Sample    G    A        0      0        2 
   7   chr7_59379156     AAsi    C    T        0      0        2 
   7   chr7_59379156     AKia    C    T        0      0        2 
   7   chr7_59379156     AOna    C    T        0      0        2 
   7   chr7_59379156     ASom    C    T        0      0        2 
   7   chr7_59379156     HCab    C    T        0      0        2 
   7   chr7_59379156     HPrz    C    T      0.5      1        2 
   7   chr7_59379156     ZBoe    C    T        0      0        2 
   7   chr7_59379156     ZGre    C    T        0      0        2 
   7   chr7_59379156     ZHar    C    T        1      2        2 
   7   chr7_59379156   Sample    C    T        0      0        2 
   7   chr7_59382831     AAsi    G    A        0      0        2 
   7   chr7_59382831     AKia    G    A        0      0        2 
   7   chr7_59382831     AOna    G    A        0      0        2 
   7   chr7_59382831     ASom    G    A        0      0        2 
   7   chr7_59382831     HCab    G    A        0      0        2 
   7   chr7_59382831     HPrz    G    A        0      0        2 
   7   chr7_59382831     ZBoe    G    A        0      0        2 
   7   chr7_59382831     ZGre    G    A        1      2        2 
   7   chr7_59382831     ZHar    G    A        0      0        2 
   7   chr7_59382831   Sample    G    A        0      0        2 
   7   chr7_59383624     AAsi    T    G        0      0        2 
   7   chr7_59383624     AKia    T    G        0      0        2 
   7   chr7_59383624     AOna    T    G        0      0        2 
   7   chr7_59383624     ASom    T    G        0      0        2 
   7   chr7_59383624     HCab    T    G        1      2        2 
   7   chr7_59383624     HPrz    T    G        1      2        2 
   7   chr7_59383624     ZBoe    T    G        0      0        2 
   7   chr7_59383624     ZGre    T    G        0      0        2 
   7   chr7_59383624     ZHar    T    G        0      0        2 
   7   chr7_59383624   Sample    T    G        0      0        2 
   7   chr7_59391637     AAsi    C    T        0      0        2 
   7   chr7_59391637     AKia    C    T        0      0        2 
   7   chr7_59391637     AOna    C    T        0      0        2 
   7   chr7_59391637     ASom    C    T        0      0        2 
   7   chr7_59391637     HCab    C    T        1      2        2 
   7   chr7_59391637     HPrz    C    T        1      2        2 
   7   chr7_59391637     ZBoe    C    T        0      0        2 
   7   chr7_59391637     ZGre    C    T        0      0        2 
   7   chr7_59391637     ZHar    C    T        0      0        2 
   7   chr7_59391637   Sample    C    T        0      0        2 
   7   chr7_59393904     AAsi    A    G        0      0        2 
   7   chr7_59393904     AKia    A    G      0.5      1        2 
   7   chr7_59393904     AOna    A    G        0      0        2 
   7   chr7_59393904     ASom    A    G        0      0        2 
   7   chr7_59393904     HCab    A    G        0      0        2 
   7   chr7_59393904     HPrz    A    G        0      0        2 
   7   chr7_59393904     ZBoe    A    G        0      0        2 
   7   chr7_59393904     ZGre    A    G        0      0        2 
   7   chr7_59393904     ZHar    A    G        0      0        2 
   7   chr7_59393904   Sample    A    G        0      0        2 
   7   chr7_59420096     AAsi    T    A        0      0        2 
   7   chr7_59420096     AKia    T    A        0      0        2 
   7   chr7_59420096     AOna    T    A        0      0        2 
   7   chr7_59420096     ASom    T    A        0      0        2 
   7   chr7_59420096     HCab    T    A        0      0        2 
   7   chr7_59420096     HPrz    T    A        0      0        2 
   7   chr7_59420096     ZBoe    T    A        1      2        2 
   7   chr7_59420096     ZGre    T    A        0      0        2 
   7   chr7_59420096     ZHar    T    A        0      0        2 
   7   chr7_59420096   Sample    T    A        0      0        2 
   7   chr7_59423912     AAsi    A    G        0      0        2 
   7   chr7_59423912     AKia    A    G      0.5      1        2 
   7   chr7_59423912     AOna    A    G        0      0        2 
   7   chr7_59423912     ASom    A    G        0      0        2 
   7   chr7_59423912     HCab    A    G        0      0        2 
   7   chr7_59423912     HPrz    A    G        0      0        2 
   7   chr7_59423912     ZBoe    A    G        0      0        2 
   7   chr7_59423912     ZGre    A    G        0      0        2 
   7   chr7_59423912     ZHar    A    G        0      0        2 
   7   chr7_59423912   Sample    A    G        0      0        2 
   7   chr7_59427290     AAsi    G    A        0      0        2 
   7   chr7_59427290     AKia    G    A        0      0        2 
   7   chr7_59427290     AOna    G    A      0.5      1        2 
   7   chr7_59427290     ASom    G    A        0      0        2 
   7   chr7_59427290     HCab    G    A        0      0        2 
   7   chr7_59427290     HPrz    G    A        0      0        2 
   7   chr7_59427290     ZBoe    G    A        0      0        2 
   7   chr7_59427290     ZGre    G    A        0      0        2 
   7   chr7_59427290     ZHar    G    A        0      0        2 
   7   chr7_59427290   Sample    G    A        0      0        2 
   7   chr7_59427795     AAsi    C    T        0      0        2 
   7   chr7_59427795     AKia    C    T        0      0        2 
   7   chr7_59427795     AOna    C    T        0      0        2 
   7   chr7_59427795     ASom    C    T        0      0        2 
   7   chr7_59427795     HCab    C    T        1      2        2 
   7   chr7_59427795     HPrz    C    T        1      2        2 
   7   chr7_59427795     ZBoe    C    T        0      0        2 
   7   chr7_59427795     ZGre    C    T        0      0        2 
   7   chr7_59427795     ZHar    C    T        0      0        2 
   7   chr7_59427795   Sample    C    T        0      0        2 
   7   chr7_59432603     AAsi    C    T        0      0        2 
   7   chr7_59432603     AKia    C    T        0      0        2 
   7   chr7_59432603     AOna    C    T        0      0        2 
   7   chr7_59432603     ASom    C    T        0      0        2 
   7   chr7_59432603     HCab    C    T        1      2        2 
   7   chr7_59432603     HPrz    C    T      0.5      1        2 
   7   chr7_59432603     ZBoe    C    T        0      0        2 
   7   chr7_59432603     ZGre    C    T        0      0        2 
   7   chr7_59432603     ZHar    C    T        0      0        2 
   7   chr7_59432603   Sample    C    T        0      0        2 
   7   chr7_59432612     AAsi    C    A        0      0        2 
   7   chr7_59432612     AKia    C    A        0      0        2 
   7   chr7_59432612     AOna    C    A        0      0        2 
   7   chr7_59432612     ASom    C    A        0      0        2 
   7   chr7_59432612     HCab    C    A        0      0        2 
   7   chr7_59432612     HPrz    C    A      0.5      1        2 
   7   chr7_59432612     ZBoe    C    A        0      0        2 
   7   chr7_59432612     ZGre    C    A        0      0        2 
   7   chr7_59432612     ZHar    C    A        0      0        2 
   7   chr7_59432612   Sample    C    A        0      0        2 
   7   chr7_59436943     AAsi    C    T        0      0        2 
   7   chr7_59436943     AKia    C    T        0      0        2 
   7   chr7_59436943     AOna    C    T        0      0        2 
   7   chr7_59436943     ASom    C    T        0      0        2 
   7   chr7_59436943     HCab    C    T        0      0        2 
   7   chr7_59436943     HPrz    C    T        0      0        2 
   7   chr7_59436943     ZBoe    C    T        0      0        2 
   7   chr7_59436943     ZGre    C    T        0      0        2 
   7   chr7_59436943     ZHar    C    T        1      2        2 
   7   chr7_59436943   Sample    C    T        0      0        2 
   7   chr7_59442747     AAsi    T    G        0      0        2 
   7   chr7_59442747     AKia    T    G      0.5      1        2 
   7   chr7_59442747     AOna    T    G        0      0        2 
   7   chr7_59442747     ASom    T    G        0      0        2 
   7   chr7_59442747     HCab    T    G        0      0        2 
   7   chr7_59442747     HPrz    T    G        0      0        2 
   7   chr7_59442747     ZBoe    T    G        0      0        2 
   7   chr7_59442747     ZGre    T    G        0      0        2 
   7   chr7_59442747     ZHar    T    G        0      0        2 
   7   chr7_59442747   Sample    T    G        0      0        2 
   7   chr7_59443140     AAsi    G    A        1      2        2 
   7   chr7_59443140     AKia    G    A        0      0        2 
   7   chr7_59443140     AOna    G    A        0      0        2 
   7   chr7_59443140     ASom    G    A        1      2        2 
   7   chr7_59443140     HCab    G    A        0      0        2 
   7   chr7_59443140     HPrz    G    A        0      0        2 
   7   chr7_59443140     ZBoe    G    A        0      0        2 
   7   chr7_59443140     ZGre    G    A        0      0        2 
   7   chr7_59443140     ZHar    G    A        0      0        2 
   7   chr7_59443140   Sample    G    A        1      2        2 
   7   chr7_59445757     AAsi    T    C        0      0        2 
   7   chr7_59445757     AKia    T    C        1      2        2 
   7   chr7_59445757     AOna    T    C        0      0        2 
   7   chr7_59445757     ASom    T    C        0      0        2 
   7   chr7_59445757     HCab    T    C        0      0        2 
   7   chr7_59445757     HPrz    T    C        0      0        2 
   7   chr7_59445757     ZBoe    T    C        0      0        2 
   7   chr7_59445757     ZGre    T    C        0      0        2 
   7   chr7_59445757     ZHar    T    C        0      0        2 
   7   chr7_59445757   Sample    T    C        0      0        2 
   7   chr7_59454569     AAsi    C    T        0      0        2 
   7   chr7_59454569     AKia    C    T      0.5      1        2 
   7   chr7_59454569     AOna    C    T        0      0        2 
   7   chr7_59454569     ASom    C    T        0      0        2 
   7   chr7_59454569     HCab    C    T        0      0        2 
   7   chr7_59454569     HPrz    C    T        0      0        2 
   7   chr7_59454569     ZBoe    C    T        0      0        2 
   7   chr7_59454569     ZGre    C    T        0      0        2 
   7   chr7_59454569     ZHar    C    T        0      0        2 
   7   chr7_59454569   Sample    C    T        0      0        2 
   7   chr7_59459814     AAsi    T    C        0      0        2 
   7   chr7_59459814     AKia    T    C        0      0        2 
   7   chr7_59459814     AOna    T    C        0      0        2 
   7   chr7_59459814     ASom    T    C        0      0        2 
   7   chr7_59459814     HCab    T    C        0      0        2 
   7   chr7_59459814     HPrz    T    C        0      0        2 
   7   chr7_59459814     ZBoe    T    C        0      0        2 
   7   chr7_59459814     ZGre    T    C      0.5      1        2 
   7   chr7_59459814     ZHar    T    C        0      0        2 
   7   chr7_59459814   Sample    T    C        0      0        2 
   7   chr7_59467532     AAsi    T    C        0      0        2 
   7   chr7_59467532     AKia    T    C        0      0        2 
   7   chr7_59467532     AOna    T    C      0.5      1        2 
   7   chr7_59467532     ASom    T    C        0      0        2 
   7   chr7_59467532     HCab    T    C        0      0        2 
   7   chr7_59467532     HPrz    T    C        0      0        2 
   7   chr7_59467532     ZBoe    T    C        1      2        2 
   7   chr7_59467532     ZGre    T    C        0      0        2 
   7   chr7_59467532     ZHar    T    C        0      0        2 
   7   chr7_59467532   Sample    T    C        0      0        2 
   7   chr7_59469482     AAsi    C    T        0      0        2 
   7   chr7_59469482     AKia    C    T        0      0        2 
   7   chr7_59469482     AOna    C    T        0      0        2 
   7   chr7_59469482     ASom    C    T        0      0        2 
   7   chr7_59469482     HCab    C    T        0      0        2 
   7   chr7_59469482     HPrz    C    T        0      0        2 
   7   chr7_59469482     ZBoe    C    T      0.5      1        2 
   7   chr7_59469482     ZGre    C    T        0      0        2 
   7   chr7_59469482     ZHar    C    T        0      0        2 
   7   chr7_59469482   Sample    C    T        0      0        2 
   7   chr7_59469845     AAsi    C    A        0      0        2 
   7   chr7_59469845     AKia    C    A        1      2        2 
   7   chr7_59469845     AOna    C    A        0      0        2 
   7   chr7_59469845     ASom    C    A        0      0        2 
   7   chr7_59469845     HCab    C    A        0      0        2 
   7   chr7_59469845     HPrz    C    A        0      0        2 
   7   chr7_59469845     ZBoe    C    A        0      0        2 
   7   chr7_59469845     ZGre    C    A        0      0        2 
   7   chr7_59469845     ZHar    C    A        0      0        2 
   7   chr7_59469845   Sample    C    A        0      0        2 
   7   chr7_59472692     AAsi    C    G        0      0        2 
   7   chr7_59472692     AKia    C    G        0      0        2 
   7   chr7_59472692     AOna    C    G        0      0        2 
   7   chr7_59472692     ASom    C    G        0      0        2 
   7   chr7_59472692     HCab    C    G        1      2        2 
   7   chr7_59472692     HPrz    C    G        1      2        2 
   7   chr7_59472692     ZBoe    C    G        0      0        2 
   7   chr7_59472692     ZGre    C    G        0      0        2 
   7   chr7_59472692     ZHar    C    G        0      0        2 
   7   chr7_59472692   Sample    C    G        0      0        2 
   7   chr7_59472711     AAsi    A    G        0      0        2 
   7   chr7_59472711     AKia    A    G        1      2        2 
   7   chr7_59472711     AOna    A    G        0      0        2 
   7   chr7_59472711     ASom    A    G        0      0        2 
   7   chr7_59472711     HCab    A    G        0      0        2 
   7   chr7_59472711     HPrz    A    G        0      0        2 
   7   chr7_59472711     ZBoe    A    G        0      0        2 
   7   chr7_59472711     ZGre    A    G        0      0        2 
   7   chr7_59472711     ZHar    A    G        0      0        2 
   7   chr7_59472711   Sample    A    G        0      0        2 
   7   chr7_59478479     AAsi    G    A        0      0        2 
   7   chr7_59478479     AKia    G    A        0      0        2 
   7   chr7_59478479     AOna    G    A        1      2        2 
   7   chr7_59478479     ASom    G    A        0      0        2 
   7   chr7_59478479     HCab    G    A        1      2        2 
   7   chr7_59478479     HPrz    G    A        1      2        2 
   7   chr7_59478479     ZBoe    G    A        0      0        2 
   7   chr7_59478479     ZGre    G    A        0      0        2 
   7   chr7_59478479     ZHar    G    A        0      0        2 
   7   chr7_59478479   Sample    G    A        0      0        2 
   7   chr7_59482516     AAsi    A    G        0      0        2 
   7   chr7_59482516     AKia    A    G        0      0        2 
   7   chr7_59482516     AOna    A    G        0      0        2 
   7   chr7_59482516     ASom    A    G        0      0        2 
   7   chr7_59482516     HCab    A    G        1      2        2 
   7   chr7_59482516     HPrz    A    G        1      2        2 
   7   chr7_59482516     ZBoe    A    G        0      0        2 
   7   chr7_59482516     ZGre    A    G        0      0        2 
   7   chr7_59482516     ZHar    A    G        0      0        2 
   7   chr7_59482516   Sample    A    G        0      0        2 
   7   chr7_59486683     AAsi    C    T        0      0        2 
   7   chr7_59486683     AKia    C    T        0      0        2 
   7   chr7_59486683     AOna    C    T        0      0        2 
   7   chr7_59486683     ASom    C    T        0      0        2 
   7   chr7_59486683     HCab    C    T        1      2        2 
   7   chr7_59486683     HPrz    C    T      0.5      1        2 
   7   chr7_59486683     ZBoe    C    T        0      0        2 
   7   chr7_59486683     ZGre    C    T        0      0        2 
   7   chr7_59486683     ZHar    C    T        0      0        2 
   7   chr7_59486683   Sample    C    T        0      0        2 
   7   chr7_59486975     AAsi    G    A        0      0        2 
   7   chr7_59486975     AKia    G    A        0      0        2 
   7   chr7_59486975     AOna    G    A        0      0        2 
   7   chr7_59486975     ASom    G    A        0      0        2 
   7   chr7_59486975     HCab    G    A        1      2        2 
   7   chr7_59486975     HPrz    G    A        1      2        2 
   7   chr7_59486975     ZBoe    G    A        0      0        2 
   7   chr7_59486975     ZGre    G    A        0      0        2 
   7   chr7_59486975     ZHar    G    A        0      0        2 
   7   chr7_59486975   Sample    G    A        0      0        2 
   7   chr7_59491604     AAsi    A    G        0      0        2 
   7   chr7_59491604     AKia    A    G        0      0        2 
   7   chr7_59491604     AOna    A    G        0      0        2 
   7   chr7_59491604     ASom    A    G        0      0        2 
   7   chr7_59491604     HCab    A    G        1      2        2 
   7   chr7_59491604     HPrz    A    G        1      2        2 
   7   chr7_59491604     ZBoe    A    G        0      0        2 
   7   chr7_59491604     ZGre    A    G        0      0        2 
   7   chr7_59491604     ZHar    A    G        0      0        2 
   7   chr7_59491604   Sample    A    G        0      0        2 
   7   chr7_59492305     AAsi    C    G        0      0        2 
   7   chr7_59492305     AKia    C    G        0      0        2 
   7   chr7_59492305     AOna    C    G        0      0        2 
   7   chr7_59492305     ASom    C    G        0      0        2 
   7   chr7_59492305     HCab    C    G        1      2        2 
   7   chr7_59492305     HPrz    C    G        1      2        2 
   7   chr7_59492305     ZBoe    C    G        0      0        2 
   7   chr7_59492305     ZGre    C    G        0      0        2 
   7   chr7_59492305     ZHar    C    G        0      0        2 
   7   chr7_59492305   Sample    C    G        0      0        2 
   7   chr7_59507557     AAsi    T    G        1      2        2 
   7   chr7_59507557     AKia    T    G        0      0        2 
   7   chr7_59507557     AOna    T    G        0      0        2 
   7   chr7_59507557     ASom    T    G        1      2        2 
   7   chr7_59507557     HCab    T    G        0      0        2 
   7   chr7_59507557     HPrz    T    G        0      0        2 
   7   chr7_59507557     ZBoe    T    G        0      0        2 
   7   chr7_59507557     ZGre    T    G        0      0        2 
   7   chr7_59507557     ZHar    T    G        0      0        2 
   7   chr7_59507557   Sample    T    G        1      2        2 
   7   chr7_59508580     AAsi    C    G        0      0        2 
   7   chr7_59508580     AKia    C    G        0      0        2 
   7   chr7_59508580     AOna    C    G      0.5      1        2 
   7   chr7_59508580     ASom    C    G        0      0        2 
   7   chr7_59508580     HCab    C    G        0      0        2 
   7   chr7_59508580     HPrz    C    G        0      0        2 
   7   chr7_59508580     ZBoe    C    G        0      0        2 
   7   chr7_59508580     ZGre    C    G        0      0        2 
   7   chr7_59508580     ZHar    C    G        0      0        2 
   7   chr7_59508580   Sample    C    G        0      0        2 
   7   chr7_59513123     AAsi    G    T        0      0        2 
   7   chr7_59513123     AKia    G    T      0.5      1        2 
   7   chr7_59513123     AOna    G    T        0      0        2 
   7   chr7_59513123     ASom    G    T        0      0        2 
   7   chr7_59513123     HCab    G    T        0      0        2 
   7   chr7_59513123     HPrz    G    T        0      0        2 
   7   chr7_59513123     ZBoe    G    T        0      0        2 
   7   chr7_59513123     ZGre    G    T        0      0        2 
   7   chr7_59513123     ZHar    G    T        0      0        2 
   7   chr7_59513123   Sample    G    T        0      0        2 
   7   chr7_59513189     AAsi    A    G        0      0        2 
   7   chr7_59513189     AKia    A    G        0      0        2 
   7   chr7_59513189     AOna    A    G        0      0        2 
   7   chr7_59513189     ASom    A    G        0      0        2 
   7   chr7_59513189     HCab    A    G        0      0        2 
   7   chr7_59513189     HPrz    A    G        0      0        2 
   7   chr7_59513189     ZBoe    A    G      0.5      1        2 
   7   chr7_59513189     ZGre    A    G        0      0        2 
   7   chr7_59513189     ZHar    A    G        0      0        2 
   7   chr7_59513189   Sample    A    G        0      0        2 
   7   chr7_59519909     AAsi    G    C        0      0        2 
   7   chr7_59519909     AKia    G    C      0.5      1        2 
   7   chr7_59519909     AOna    G    C        0      0        2 
   7   chr7_59519909     ASom    G    C        0      0        2 
   7   chr7_59519909     HCab    G    C        0      0        2 
   7   chr7_59519909     HPrz    G    C        0      0        2 
   7   chr7_59519909     ZBoe    G    C        0      0        2 
   7   chr7_59519909     ZGre    G    C        0      0        2 
   7   chr7_59519909     ZHar    G    C        0      0        2 
   7   chr7_59519909   Sample    G    C        0      0        2 
   7   chr7_59520713     AAsi    A    G        0      0        2 
   7   chr7_59520713     AKia    A    G        0      0        2 
   7   chr7_59520713     AOna    A    G      0.5      1        2 
   7   chr7_59520713     ASom    A    G        0      0        2 
   7   chr7_59520713     HCab    A    G        0      0        2 
   7   chr7_59520713     HPrz    A    G        0      0        2 
   7   chr7_59520713     ZBoe    A    G        0      0        2 
   7   chr7_59520713     ZGre    A    G        0      0        2 
   7   chr7_59520713     ZHar    A    G        0      0        2 
   7   chr7_59520713   Sample    A    G        0      0        2 
   7   chr7_59522461     AAsi    C    T        0      0        2 
   7   chr7_59522461     AKia    C    T      0.5      1        2 
   7   chr7_59522461     AOna    C    T      0.5      1        2 
   7   chr7_59522461     ASom    C    T        0      0        2 
   7   chr7_59522461     HCab    C    T        0      0        2 
   7   chr7_59522461     HPrz    C    T        0      0        2 
   7   chr7_59522461     ZBoe    C    T        0      0        2 
   7   chr7_59522461     ZGre    C    T        0      0        2 
   7   chr7_59522461     ZHar    C    T        0      0        2 
   7   chr7_59522461   Sample    C    T        0      0        2 
   7   chr7_59523054     AAsi    G    A        0      0        2 
   7   chr7_59523054     AKia    G    A        0      0        2 
   7   chr7_59523054     AOna    G    A        0      0        2 
   7   chr7_59523054     ASom    G    A        0      0        2 
   7   chr7_59523054     HCab    G    A        0      0        2 
   7   chr7_59523054     HPrz    G    A      0.5      1        2 
   7   chr7_59523054     ZBoe    G    A        0      0        2 
   7   chr7_59523054     ZGre    G    A        0      0        2 
   7   chr7_59523054     ZHar    G    A        0      0        2 
   7   chr7_59523054   Sample    G    A        0      0        2 
   7   chr7_59525821     AAsi    T    C      0.5      1        2 
   7   chr7_59525821     AKia    T    C        0      0        2 
   7   chr7_59525821     AOna    T    C        0      0        2 
   7   chr7_59525821     ASom    T    C        0      0        2 
   7   chr7_59525821     HCab    T    C        0      0        2 
   7   chr7_59525821     HPrz    T    C        0      0        2 
   7   chr7_59525821     ZBoe    T    C        0      0        2 
   7   chr7_59525821     ZGre    T    C        0      0        2 
   7   chr7_59525821     ZHar    T    C        0      0        2 
   7   chr7_59525821   Sample    T    C        1      2        2 
   7   chr7_59526083     AAsi    T    C        0      0        2 
   7   chr7_59526083     AKia    T    C        0      0        2 
   7   chr7_59526083     AOna    T    C        0      0        2 
   7   chr7_59526083     ASom    T    C        0      0        2 
   7   chr7_59526083     HCab    T    C        1      2        2 
   7   chr7_59526083     HPrz    T    C        1      2        2 
   7   chr7_59526083     ZBoe    T    C        0      0        2 
   7   chr7_59526083     ZGre    T    C        0      0        2 
   7   chr7_59526083     ZHar    T    C        0      0        2 
   7   chr7_59526083   Sample    T    C        0      0        2 
   7   chr7_59548016     AAsi    T    A        0      0        2 
   7   chr7_59548016     AKia    T    A      0.5      1        2 
   7   chr7_59548016     AOna    T    A        1      2        2 
   7   chr7_59548016     ASom    T    A        0      0        2 
   7   chr7_59548016     HCab    T    A        0      0        2 
   7   chr7_59548016     HPrz    T    A        0      0        2 
   7   chr7_59548016     ZBoe    T    A        0      0        2 
   7   chr7_59548016     ZGre    T    A        0      0        2 
   7   chr7_59548016     ZHar    T    A        0      0        2 
   7   chr7_59548016   Sample    T    A        0      0        2 
   7   chr7_59554753     AAsi    C    A        0      0        2 
   7   chr7_59554753     AKia    C    A        0      0        2 
   7   chr7_59554753     AOna    C    A        0      0        2 
   7   chr7_59554753     ASom    C    A        0      0        2 
   7   chr7_59554753     HCab    C    A        1      2        2 
   7   chr7_59554753     HPrz    C    A        1      2        2 
   7   chr7_59554753     ZBoe    C    A        0      0        2 
   7   chr7_59554753     ZGre    C    A        0      0        2 
   7   chr7_59554753     ZHar    C    A        0      0        2 
   7   chr7_59554753   Sample    C    A        0      0        2 
   7   chr7_59555103     AAsi    T    C        0      0        2 
   7   chr7_59555103     AKia    T    C        0      0        2 
   7   chr7_59555103     AOna    T    C        0      0        2 
   7   chr7_59555103     ASom    T    C        0      0        2 
   7   chr7_59555103     HCab    T    C        1      2        2 
   7   chr7_59555103     HPrz    T    C        1      2        2 
   7   chr7_59555103     ZBoe    T    C        0      0        2 
   7   chr7_59555103     ZGre    T    C        0      0        2 
   7   chr7_59555103     ZHar    T    C        0      0        2 
   7   chr7_59555103   Sample    T    C        0      0        2 
   7   chr7_59555472     AAsi    A    T        0      0        2 
   7   chr7_59555472     AKia    A    T      0.5      1        2 
   7   chr7_59555472     AOna    A    T        0      0        2 
   7   chr7_59555472     ASom    A    T        0      0        2 
   7   chr7_59555472     HCab    A    T        0      0        2 
   7   chr7_59555472     HPrz    A    T        0      0        2 
   7   chr7_59555472     ZBoe    A    T        0      0        2 
   7   chr7_59555472     ZGre    A    T        0      0        2 
   7   chr7_59555472     ZHar    A    T        0      0        2 
   7   chr7_59555472   Sample    A    T        0      0        2 
   7   chr7_59555575     AAsi    C    T        0      0        2 
   7   chr7_59555575     AKia    C    T        0      0        2 
   7   chr7_59555575     AOna    C    T        0      0        2 
   7   chr7_59555575     ASom    C    T        0      0        2 
   7   chr7_59555575     HCab    C    T        0      0        2 
   7   chr7_59555575     HPrz    C    T        0      0        2 
   7   chr7_59555575     ZBoe    C    T        0      0        2 
   7   chr7_59555575     ZGre    C    T        0      0        2 
   7   chr7_59555575     ZHar    C    T        1      2        2 
   7   chr7_59555575   Sample    C    T        0      0        2 
   7   chr7_59563768     AAsi    T    C        0      0        2 
   7   chr7_59563768     AKia    T    C        0      0        2 
   7   chr7_59563768     AOna    T    C        0      0        2 
   7   chr7_59563768     ASom    T    C        0      0        2 
   7   chr7_59563768     HCab    T    C        1      2        2 
   7   chr7_59563768     HPrz    T    C        1      2        2 
   7   chr7_59563768     ZBoe    T    C        0      0        2 
   7   chr7_59563768     ZGre    T    C        0      0        2 
   7   chr7_59563768     ZHar    T    C        0      0        2 
   7   chr7_59563768   Sample    T    C        0      0        2 
   7   chr7_59563871     AAsi    T    C        0      0        2 
   7   chr7_59563871     AKia    T    C        0      0        2 
   7   chr7_59563871     AOna    T    C        0      0        2 
   7   chr7_59563871     ASom    T    C        0      0        2 
   7   chr7_59563871     HCab    T    C      0.5      1        2 
   7   chr7_59563871     HPrz    T    C        0      0        2 
   7   chr7_59563871     ZBoe    T    C        0      0        2 
   7   chr7_59563871     ZGre    T    C        0      0        2 
   7   chr7_59563871     ZHar    T    C        0      0        2 
   7   chr7_59563871   Sample    T    C        0      0        2 
   7   chr7_59566768     AAsi    T    C        0      0        2 
   7   chr7_59566768     AKia    T    C        0      0        2 
   7   chr7_59566768     AOna    T    C        0      0        2 
   7   chr7_59566768     ASom    T    C        0      0        2 
   7   chr7_59566768     HCab    T    C        0      0        2 
   7   chr7_59566768     HPrz    T    C        0      0        2 
   7   chr7_59566768     ZBoe    T    C        0      0        2 
   7   chr7_59566768     ZGre    T    C        0      0        2 
   7   chr7_59566768     ZHar    T    C        1      2        2 
   7   chr7_59566768   Sample    T    C        0      0        2 
   7   chr7_59573906     AAsi    C    T        1      2        2 
   7   chr7_59573906     AKia    C    T        1      2        2 
   7   chr7_59573906     AOna    C    T        0      0        2 
   7   chr7_59573906     ASom    C    T        1      2        2 
   7   chr7_59573906     HCab    C    T        0      0        2 
   7   chr7_59573906     HPrz    C    T        0      0        2 
   7   chr7_59573906     ZBoe    C    T        0      0        2 
   7   chr7_59573906     ZGre    C    T        0      0        2 
   7   chr7_59573906     ZHar    C    T        0      0        2 
   7   chr7_59573906   Sample    C    T        1      2        2 
   7   chr7_59576941     AAsi    G    A        0      0        2 
   7   chr7_59576941     AKia    G    A        0      0        2 
   7   chr7_59576941     AOna    G    A        0      0        2 
   7   chr7_59576941     ASom    G    A        0      0        2 
   7   chr7_59576941     HCab    G    A        0      0        2 
   7   chr7_59576941     HPrz    G    A        0      0        2 
   7   chr7_59576941     ZBoe    G    A        0      0        2 
   7   chr7_59576941     ZGre    G    A        1      2        2 
   7   chr7_59576941     ZHar    G    A        0      0        2 
   7   chr7_59576941   Sample    G    A        0      0        2 
   7   chr7_59577463     AAsi    G    A        0      0        2 
   7   chr7_59577463     AKia    G    A        0      0        2 
   7   chr7_59577463     AOna    G    A        0      0        2 
   7   chr7_59577463     ASom    G    A        0      0        2 
   7   chr7_59577463     HCab    G    A      0.5      1        2 
   7   chr7_59577463     HPrz    G    A        0      0        2 
   7   chr7_59577463     ZBoe    G    A        0      0        2 
   7   chr7_59577463     ZGre    G    A        0      0        2 
   7   chr7_59577463     ZHar    G    A        0      0        2 
   7   chr7_59577463   Sample    G    A        0      0        2 
   7   chr7_59580962     AAsi    G    A        0      0        2 
   7   chr7_59580962     AKia    G    A        0      0        2 
   7   chr7_59580962     AOna    G    A        0      0        2 
   7   chr7_59580962     ASom    G    A        1      2        2 
   7   chr7_59580962     HCab    G    A        0      0        2 
   7   chr7_59580962     HPrz    G    A        0      0        2 
   7   chr7_59580962     ZBoe    G    A        0      0        2 
   7   chr7_59580962     ZGre    G    A        0      0        2 
   7   chr7_59580962     ZHar    G    A        0      0        2 
   7   chr7_59580962   Sample    G    A        0      0        2 
   7   chr7_59584387     AAsi    T    A      0.5      1        2 
   7   chr7_59584387     AKia    T    A        0      0        2 
   7   chr7_59584387     AOna    T    A        0      0        2 
   7   chr7_59584387     ASom    T    A        0      0        2 
   7   chr7_59584387     HCab    T    A        0      0        2 
   7   chr7_59584387     HPrz    T    A        0      0        2 
   7   chr7_59584387     ZBoe    T    A        0      0        2 
   7   chr7_59584387     ZGre    T    A        0      0        2 
   7   chr7_59584387     ZHar    T    A        0      0        2 
   7   chr7_59584387   Sample    T    A        0      0        2 
   7   chr7_59585457     AAsi    T    C        0      0        2 
   7   chr7_59585457     AKia    T    C        0      0        2 
   7   chr7_59585457     AOna    T    C        0      0        2 
   7   chr7_59585457     ASom    T    C        0      0        2 
   7   chr7_59585457     HCab    T    C        0      0        2 
   7   chr7_59585457     HPrz    T    C        0      0        2 
   7   chr7_59585457     ZBoe    T    C        0      0        2 
   7   chr7_59585457     ZGre    T    C        0      0        2 
   7   chr7_59585457     ZHar    T    C        1      2        2 
   7   chr7_59585457   Sample    T    C        0      0        2 
   7   chr7_59594496     AAsi    G    A        0      0        2 
   7   chr7_59594496     AKia    G    A        0      0        2 
   7   chr7_59594496     AOna    G    A        0      0        2 
   7   chr7_59594496     ASom    G    A        0      0        2 
   7   chr7_59594496     HCab    G    A      0.5      1        2 
   7   chr7_59594496     HPrz    G    A        0      0        2 
   7   chr7_59594496     ZBoe    G    A        0      0        2 
   7   chr7_59594496     ZGre    G    A        0      0        2 
   7   chr7_59594496     ZHar    G    A        0      0        2 
   7   chr7_59594496   Sample    G    A        0      0        2 
   7   chr7_59611560     AAsi    C    T      0.5      1        2 
   7   chr7_59611560     AKia    C    T        0      0        2 
   7   chr7_59611560     AOna    C    T        0      0        2 
   7   chr7_59611560     ASom    C    T        0      0        2 
   7   chr7_59611560     HCab    C    T        0      0        2 
   7   chr7_59611560     HPrz    C    T        0      0        2 
   7   chr7_59611560     ZBoe    C    T        0      0        2 
   7   chr7_59611560     ZGre    C    T        0      0        2 
   7   chr7_59611560     ZHar    C    T        0      0        2 
   7   chr7_59611560   Sample    C    T        0      0        2 
   7   chr7_59621144     AAsi    G    A        0      0        2 
   7   chr7_59621144     AKia    G    A        0      0        2 
   7   chr7_59621144     AOna    G    A        0      0        2 
   7   chr7_59621144     ASom    G    A        0      0        2 
   7   chr7_59621144     HCab    G    A      0.5      1        2 
   7   chr7_59621144     HPrz    G    A        0      0        2 
   7   chr7_59621144     ZBoe    G    A        0      0        2 
   7   chr7_59621144     ZGre    G    A        0      0        2 
   7   chr7_59621144     ZHar    G    A        0      0        2 
   7   chr7_59621144   Sample    G    A        0      0        2 
   7   chr7_59626700     AAsi    G    T        0      0        2 
   7   chr7_59626700     AKia    G    T        0      0        2 
   7   chr7_59626700     AOna    G    T        0      0        2 
   7   chr7_59626700     ASom    G    T        0      0        2 
   7   chr7_59626700     HCab    G    T        1      2        2 
   7   chr7_59626700     HPrz    G    T        1      2        2 
   7   chr7_59626700     ZBoe    G    T        0      0        2 
   7   chr7_59626700     ZGre    G    T        0      0        2 
   7   chr7_59626700     ZHar    G    T        0      0        2 
   7   chr7_59626700   Sample    G    T        0      0        2 
   7   chr7_59631647     AAsi    C    A        0      0        2 
   7   chr7_59631647     AKia    C    A        0      0        2 
   7   chr7_59631647     AOna    C    A        0      0        2 
   7   chr7_59631647     ASom    C    A        0      0        2 
   7   chr7_59631647     HCab    C    A        0      0        2 
   7   chr7_59631647     HPrz    C    A        0      0        2 
   7   chr7_59631647     ZBoe    C    A        0      0        2 
   7   chr7_59631647     ZGre    C    A        0      0        2 
   7   chr7_59631647     ZHar    C    A        1      2        2 
   7   chr7_59631647   Sample    C    A        0      0        2 
   7   chr7_59635096     AAsi    T    C        0      0        2 
   7   chr7_59635096     AKia    T    C        0      0        2 
   7   chr7_59635096     AOna    T    C        0      0        2 
   7   chr7_59635096     ASom    T    C        0      0        2 
   7   chr7_59635096     HCab    T    C        1      2        2 
   7   chr7_59635096     HPrz    T    C        1      2        2 
   7   chr7_59635096     ZBoe    T    C        0      0        2 
   7   chr7_59635096     ZGre    T    C        0      0        2 
   7   chr7_59635096     ZHar    T    C        0      0        2 
   7   chr7_59635096   Sample    T    C        0      0        2 
   7   chr7_59639596     AAsi    G    C        0      0        2 
   7   chr7_59639596     AKia    G    C        0      0        2 
   7   chr7_59639596     AOna    G    C        0      0        2 
   7   chr7_59639596     ASom    G    C        0      0        2 
   7   chr7_59639596     HCab    G    C      0.5      1        2 
   7   chr7_59639596     HPrz    G    C        0      0        2 
   7   chr7_59639596     ZBoe    G    C        0      0        2 
   7   chr7_59639596     ZGre    G    C        0      0        2 
   7   chr7_59639596     ZHar    G    C        0      0        2 
   7   chr7_59639596   Sample    G    C        0      0        2 
   7   chr7_59646688     AAsi    A    G        0      0        2 
   7   chr7_59646688     AKia    A    G        1      2        2 
   7   chr7_59646688     AOna    A    G        0      0        2 
   7   chr7_59646688     ASom    A    G        1      2        2 
   7   chr7_59646688     HCab    A    G        1      2        2 
   7   chr7_59646688     HPrz    A    G        1      2        2 
   7   chr7_59646688     ZBoe    A    G        0      0        2 
   7   chr7_59646688     ZGre    A    G        0      0        2 
   7   chr7_59646688     ZHar    A    G        0      0        2 
   7   chr7_59646688   Sample    A    G        0      0        2 
   7   chr7_59680407     AAsi    T    C      0.5      1        2 
   7   chr7_59680407     AKia    T    C        0      0        2 
   7   chr7_59680407     AOna    T    C        0      0        2 
   7   chr7_59680407     ASom    T    C        0      0        2 
   7   chr7_59680407     HCab    T    C        0      0        2 
   7   chr7_59680407     HPrz    T    C        0      0        2 
   7   chr7_59680407     ZBoe    T    C        0      0        2 
   7   chr7_59680407     ZGre    T    C        0      0        2 
   7   chr7_59680407     ZHar    T    C        0      0        2 
   7   chr7_59680407   Sample    T    C        1      2        2 
   7   chr7_59682461     AAsi    T    C        0      0        2 
   7   chr7_59682461     AKia    T    C        0      0        2 
   7   chr7_59682461     AOna    T    C        0      0        2 
   7   chr7_59682461     ASom    T    C        0      0        2 
   7   chr7_59682461     HCab    T    C        1      2        2 
   7   chr7_59682461     HPrz    T    C        1      2        2 
   7   chr7_59682461     ZBoe    T    C        0      0        2 
   7   chr7_59682461     ZGre    T    C        0      0        2 
   7   chr7_59682461     ZHar    T    C        0      0        2 
   7   chr7_59682461   Sample    T    C        0      0        2 
   7   chr7_59685133     AAsi    A    G        0      0        2 
   7   chr7_59685133     AKia    A    G        0      0        2 
   7   chr7_59685133     AOna    A    G        0      0        2 
   7   chr7_59685133     ASom    A    G        1      2        2 
   7   chr7_59685133     HCab    A    G        0      0        2 
   7   chr7_59685133     HPrz    A    G        0      0        2 
   7   chr7_59685133     ZBoe    A    G        0      0        2 
   7   chr7_59685133     ZGre    A    G        0      0        2 
   7   chr7_59685133     ZHar    A    G        0      0        2 
   7   chr7_59685133   Sample    A    G        0      0        2 
   7   chr7_59685728     AAsi    A    G      0.5      1        2 
   7   chr7_59685728     AKia    A    G        0      0        2 
   7   chr7_59685728     AOna    A    G        0      0        2 
   7   chr7_59685728     ASom    A    G        0      0        2 
   7   chr7_59685728     HCab    A    G        0      0        2 
   7   chr7_59685728     HPrz    A    G        0      0        2 
   7   chr7_59685728     ZBoe    A    G        0      0        2 
   7   chr7_59685728     ZGre    A    G        0      0        2 
   7   chr7_59685728     ZHar    A    G        0      0        2 
   7   chr7_59685728   Sample    A    G        1      2        2 
   7   chr7_59687152     AAsi    A    G        0      0        2 
   7   chr7_59687152     AKia    A    G        0      0        2 
   7   chr7_59687152     AOna    A    G        0      0        2 
   7   chr7_59687152     ASom    A    G        0      0        2 
   7   chr7_59687152     HCab    A    G        0      0        2 
   7   chr7_59687152     HPrz    A    G        0      0        2 
   7   chr7_59687152     ZBoe    A    G        0      0        2 
   7   chr7_59687152     ZGre    A    G        1      2        2 
   7   chr7_59687152     ZHar    A    G        0      0        2 
   7   chr7_59687152   Sample    A    G        0      0        2 
   7   chr7_59688002     AAsi    C    T        0      0        2 
   7   chr7_59688002     AKia    C    T        0      0        2 
   7   chr7_59688002     AOna    C    T        1      2        2 
   7   chr7_59688002     ASom    C    T        0      0        2 
   7   chr7_59688002     HCab    C    T        0      0        2 
   7   chr7_59688002     HPrz    C    T        0      0        2 
   7   chr7_59688002     ZBoe    C    T        0      0        2 
   7   chr7_59688002     ZGre    C    T        0      0        2 
   7   chr7_59688002     ZHar    C    T        0      0        2 
   7   chr7_59688002   Sample    C    T        0      0        2 
   7   chr7_59694695     AAsi    T    A        0      0        2 
   7   chr7_59694695     AKia    T    A        0      0        2 
   7   chr7_59694695     AOna    T    A        0      0        2 
   7   chr7_59694695     ASom    T    A        0      0        2 
   7   chr7_59694695     HCab    T    A        0      0        2 
   7   chr7_59694695     HPrz    T    A        0      0        2 
   7   chr7_59694695     ZBoe    T    A        0      0        2 
   7   chr7_59694695     ZGre    T    A        0      0        2 
   7   chr7_59694695     ZHar    T    A        1      2        2 
   7   chr7_59694695   Sample    T    A        0      0        2 
   7   chr7_59695124     AAsi    T    G        0      0        2 
   7   chr7_59695124     AKia    T    G        0      0        2 
   7   chr7_59695124     AOna    T    G      0.5      1        2 
   7   chr7_59695124     ASom    T    G        0      0        2 
   7   chr7_59695124     HCab    T    G        0      0        2 
   7   chr7_59695124     HPrz    T    G        0      0        2 
   7   chr7_59695124     ZBoe    T    G        0      0        2 
   7   chr7_59695124     ZGre    T    G        0      0        2 
   7   chr7_59695124     ZHar    T    G        0      0        2 
   7   chr7_59695124   Sample    T    G        0      0        2 
   7   chr7_59697323     AAsi    T    C        0      0        2 
   7   chr7_59697323     AKia    T    C        0      0        2 
   7   chr7_59697323     AOna    T    C        0      0        2 
   7   chr7_59697323     ASom    T    C        0      0        2 
   7   chr7_59697323     HCab    T    C      0.5      1        2 
   7   chr7_59697323     HPrz    T    C        0      0        2 
   7   chr7_59697323     ZBoe    T    C        0      0        2 
   7   chr7_59697323     ZGre    T    C        0      0        2 
   7   chr7_59697323     ZHar    T    C        0      0        2 
   7   chr7_59697323   Sample    T    C        0      0        2 
   7   chr7_59700855     AAsi    A    G      0.5      1        2 
   7   chr7_59700855     AKia    A    G        0      0        2 
   7   chr7_59700855     AOna    A    G        0      0        2 
   7   chr7_59700855     ASom    A    G        0      0        2 
   7   chr7_59700855     HCab    A    G        0      0        2 
   7   chr7_59700855     HPrz    A    G        0      0        2 
   7   chr7_59700855     ZBoe    A    G        0      0        2 
   7   chr7_59700855     ZGre    A    G        0      0        2 
   7   chr7_59700855     ZHar    A    G        0      0        2 
   7   chr7_59700855   Sample    A    G        0      0        2 
   7   chr7_59710162     AAsi    G    A        0      0        2 
   7   chr7_59710162     AKia    G    A        0      0        2 
   7   chr7_59710162     AOna    G    A        0      0        2 
   7   chr7_59710162     ASom    G    A        0      0        2 
   7   chr7_59710162     HCab    G    A        1      2        2 
   7   chr7_59710162     HPrz    G    A        1      2        2 
   7   chr7_59710162     ZBoe    G    A        0      0        2 
   7   chr7_59710162     ZGre    G    A        0      0        2 
   7   chr7_59710162     ZHar    G    A        0      0        2 
   7   chr7_59710162   Sample    G    A        0      0        2 
   7   chr7_59713492     AAsi    C    A        0      0        2 
   7   chr7_59713492     AKia    C    A        0      0        2 
   7   chr7_59713492     AOna    C    A        0      0        2 
   7   chr7_59713492     ASom    C    A        0      0        2 
   7   chr7_59713492     HCab    C    A        0      0        2 
   7   chr7_59713492     HPrz    C    A        0      0        2 
   7   chr7_59713492     ZBoe    C    A        1      2        2 
   7   chr7_59713492     ZGre    C    A        1      2        2 
   7   chr7_59713492     ZHar    C    A        1      2        2 
   7   chr7_59713492   Sample    C    A        0      0        2 
   7   chr7_59716774     AAsi    T    C        0      0        2 
   7   chr7_59716774     AKia    T    C        0      0        2 
   7   chr7_59716774     AOna    T    C        0      0        2 
   7   chr7_59716774     ASom    T    C        0      0        2 
   7   chr7_59716774     HCab    T    C        0      0        2 
   7   chr7_59716774     HPrz    T    C        0      0        2 
   7   chr7_59716774     ZBoe    T    C        0      0        2 
   7   chr7_59716774     ZGre    T    C        1      2        2 
   7   chr7_59716774     ZHar    T    C        1      2        2 
   7   chr7_59716774   Sample    T    C        0      0        2 
   7   chr7_59717695     AAsi    C    T        0      0        2 
   7   chr7_59717695     AKia    C    T        0      0        2 
   7   chr7_59717695     AOna    C    T        0      0        2 
   7   chr7_59717695     ASom    C    T        0      0        2 
   7   chr7_59717695     HCab    C    T        0      0        2 
   7   chr7_59717695     HPrz    C    T        0      0        2 
   7   chr7_59717695     ZBoe    C    T        1      2        2 
   7   chr7_59717695     ZGre    C    T        0      0        2 
   7   chr7_59717695     ZHar    C    T        0      0        2 
   7   chr7_59717695   Sample    C    T        0      0        2 
   7   chr7_59720816     AAsi    G    C        0      0        2 
   7   chr7_59720816     AKia    G    C        1      2        2 
   7   chr7_59720816     AOna    G    C        0      0        2 
   7   chr7_59720816     ASom    G    C        0      0        2 
   7   chr7_59720816     HCab    G    C        0      0        2 
   7   chr7_59720816     HPrz    G    C        0      0        2 
   7   chr7_59720816     ZBoe    G    C        0      0        2 
   7   chr7_59720816     ZGre    G    C        0      0        2 
   7   chr7_59720816     ZHar    G    C        0      0        2 
   7   chr7_59720816   Sample    G    C        0      0        2 
   7   chr7_59730011     AAsi    T    C        0      0        2 
   7   chr7_59730011     AKia    T    C        0      0        2 
   7   chr7_59730011     AOna    T    C        0      0        2 
   7   chr7_59730011     ASom    T    C        0      0        2 
   7   chr7_59730011     HCab    T    C        0      0        2 
   7   chr7_59730011     HPrz    T    C        0      0        2 
   7   chr7_59730011     ZBoe    T    C        0      0        2 
   7   chr7_59730011     ZGre    T    C        0      0        2 
   7   chr7_59730011     ZHar    T    C        1      2        2 
   7   chr7_59730011   Sample    T    C        0      0        2 
   7   chr7_59735093     AAsi    G    A      0.5      1        2 
   7   chr7_59735093     AKia    G    A        0      0        2 
   7   chr7_59735093     AOna    G    A        0      0        2 
   7   chr7_59735093     ASom    G    A        1      2        2 
   7   chr7_59735093     HCab    G    A        0      0        2 
   7   chr7_59735093     HPrz    G    A        0      0        2 
   7   chr7_59735093     ZBoe    G    A        0      0        2 
   7   chr7_59735093     ZGre    G    A        0      0        2 
   7   chr7_59735093     ZHar    G    A        0      0        2 
   7   chr7_59735093   Sample    G    A        1      2        2 
   7   chr7_59737187     AAsi    C    T        1      2        2 
   7   chr7_59737187     AKia    C    T        1      2        2 
   7   chr7_59737187     AOna    C    T        1      2        2 
   7   chr7_59737187     ASom    C    T        1      2        2 
   7   chr7_59737187     HCab    C    T        0      0        2 
   7   chr7_59737187     HPrz    C    T        0      0        2 
   7   chr7_59737187     ZBoe    C    T        0      0        2 
   7   chr7_59737187     ZGre    C    T        0      0        2 
   7   chr7_59737187     ZHar    C    T        0      0        2 
   7   chr7_59737187   Sample    C    T        1      2        2 
   7   chr7_59738043     AAsi    T    A        0      0        2 
   7   chr7_59738043     AKia    T    A        0      0        2 
   7   chr7_59738043     AOna    T    A        0      0        2 
   7   chr7_59738043     ASom    T    A        0      0        2 
   7   chr7_59738043     HCab    T    A        1      2        2 
   7   chr7_59738043     HPrz    T    A        1      2        2 
   7   chr7_59738043     ZBoe    T    A        0      0        2 
   7   chr7_59738043     ZGre    T    A        0      0        2 
   7   chr7_59738043     ZHar    T    A        0      0        2 
   7   chr7_59738043   Sample    T    A        0      0        2 
   7   chr7_59741183     AAsi    A    G        1      2        2 
   7   chr7_59741183     AKia    A    G        1      2        2 
   7   chr7_59741183     AOna    A    G        1      2        2 
   7   chr7_59741183     ASom    A    G        1      2        2 
   7   chr7_59741183     HCab    A    G        0      0        2 
   7   chr7_59741183     HPrz    A    G        0      0        2 
   7   chr7_59741183     ZBoe    A    G        0      0        2 
   7   chr7_59741183     ZGre    A    G        0      0        2 
   7   chr7_59741183     ZHar    A    G        0      0        2 
   7   chr7_59741183   Sample    A    G        1      2        2 
   7   chr7_59742866     AAsi    G    A        0      0        2 
   7   chr7_59742866     AKia    G    A        0      0        2 
   7   chr7_59742866     AOna    G    A        0      0        2 
   7   chr7_59742866     ASom    G    A        0      0        2 
   7   chr7_59742866     HCab    G    A        0      0        2 
   7   chr7_59742866     HPrz    G    A      0.5      1        2 
   7   chr7_59742866     ZBoe    G    A        0      0        2 
   7   chr7_59742866     ZGre    G    A        0      0        2 
   7   chr7_59742866     ZHar    G    A        0      0        2 
   7   chr7_59742866   Sample    G    A        0      0        2 
   7   chr7_59743745     AAsi    G    C        0      0        2 
   7   chr7_59743745     AKia    G    C        0      0        2 
   7   chr7_59743745     AOna    G    C        0      0        2 
   7   chr7_59743745     ASom    G    C        0      0        2 
   7   chr7_59743745     HCab    G    C        1      2        2 
   7   chr7_59743745     HPrz    G    C        1      2        2 
   7   chr7_59743745     ZBoe    G    C        0      0        2 
   7   chr7_59743745     ZGre    G    C        0      0        2 
   7   chr7_59743745     ZHar    G    C        0      0        2 
   7   chr7_59743745   Sample    G    C        0      0        2 
   7   chr7_59747918     AAsi    C    G        0      0        2 
   7   chr7_59747918     AKia    C    G        0      0        2 
   7   chr7_59747918     AOna    C    G      0.5      1        2 
   7   chr7_59747918     ASom    C    G        0      0        2 
   7   chr7_59747918     HCab    C    G        0      0        2 
   7   chr7_59747918     HPrz    C    G        0      0        2 
   7   chr7_59747918     ZBoe    C    G        0      0        2 
   7   chr7_59747918     ZGre    C    G        0      0        2 
   7   chr7_59747918     ZHar    C    G        0      0        2 
   7   chr7_59747918   Sample    C    G        0      0        2 
   7   chr7_59748776     AAsi    A    C        0      0        2 
   7   chr7_59748776     AKia    A    C        0      0        2 
   7   chr7_59748776     AOna    A    C        0      0        2 
   7   chr7_59748776     ASom    A    C        0      0        2 
   7   chr7_59748776     HCab    A    C        1      2        2 
   7   chr7_59748776     HPrz    A    C        1      2        2 
   7   chr7_59748776     ZBoe    A    C        0      0        2 
   7   chr7_59748776     ZGre    A    C        0      0        2 
   7   chr7_59748776     ZHar    A    C        0      0        2 
   7   chr7_59748776   Sample    A    C        0      0        2 
   7   chr7_59757149     AAsi    G    T        0      0        2 
   7   chr7_59757149     AKia    G    T        0      0        2 
   7   chr7_59757149     AOna    G    T        0      0        2 
   7   chr7_59757149     ASom    G    T        0      0        2 
   7   chr7_59757149     HCab    G    T        0      0        2 
   7   chr7_59757149     HPrz    G    T        0      0        2 
   7   chr7_59757149     ZBoe    G    T      0.5      1        2 
   7   chr7_59757149     ZGre    G    T        0      0        2 
   7   chr7_59757149     ZHar    G    T        0      0        2 
   7   chr7_59757149   Sample    G    T        0      0        2 
   7   chr7_59761069     AAsi    A    C        0      0        2 
   7   chr7_59761069     AKia    A    C        1      2        2 
   7   chr7_59761069     AOna    A    C        0      0        2 
   7   chr7_59761069     ASom    A    C        0      0        2 
   7   chr7_59761069     HCab    A    C        0      0        2 
   7   chr7_59761069     HPrz    A    C        0      0        2 
   7   chr7_59761069     ZBoe    A    C        0      0        2 
   7   chr7_59761069     ZGre    A    C        0      0        2 
   7   chr7_59761069     ZHar    A    C        0      0        2 
   7   chr7_59761069   Sample    A    C        0      0        2 
   7   chr7_59763067     AAsi    A    G        0      0        2 
   7   chr7_59763067     AKia    A    G        0      0        2 
   7   chr7_59763067     AOna    A    G        0      0        2 
   7   chr7_59763067     ASom    A    G        0      0        2 
   7   chr7_59763067     HCab    A    G        0      0        2 
   7   chr7_59763067     HPrz    A    G        0      0        2 
   7   chr7_59763067     ZBoe    A    G        1      2        2 
   7   chr7_59763067     ZGre    A    G        1      2        2 
   7   chr7_59763067     ZHar    A    G        1      2        2 
   7   chr7_59763067   Sample    A    G        0      0        2 
   7   chr7_59766048     AAsi    T    C        0      0        2 
   7   chr7_59766048     AKia    T    C        0      0        2 
   7   chr7_59766048     AOna    T    C        0      0        2 
   7   chr7_59766048     ASom    T    C        0      0        2 
   7   chr7_59766048     HCab    T    C        0      0        2 
   7   chr7_59766048     HPrz    T    C        0      0        2 
   7   chr7_59766048     ZBoe    T    C        0      0        2 
   7   chr7_59766048     ZGre    T    C        1      2        2 
   7   chr7_59766048     ZHar    T    C        0      0        2 
   7   chr7_59766048   Sample    T    C        0      0        2 
   7   chr7_59768182     AAsi    A    G        0      0        2 
   7   chr7_59768182     AKia    A    G        0      0        2 
   7   chr7_59768182     AOna    A    G        0      0        2 
   7   chr7_59768182     ASom    A    G        0      0        2 
   7   chr7_59768182     HCab    A    G      0.5      1        2 
   7   chr7_59768182     HPrz    A    G        1      2        2 
   7   chr7_59768182     ZBoe    A    G        0      0        2 
   7   chr7_59768182     ZGre    A    G        0      0        2 
   7   chr7_59768182     ZHar    A    G        0      0        2 
   7   chr7_59768182   Sample    A    G        0      0        2 
   7   chr7_59768341     AAsi    T    C        0      0        2 
   7   chr7_59768341     AKia    T    C        0      0        2 
   7   chr7_59768341     AOna    T    C        0      0        2 
   7   chr7_59768341     ASom    T    C        0      0        2 
   7   chr7_59768341     HCab    T    C        1      2        2 
   7   chr7_59768341     HPrz    T    C        1      2        2 
   7   chr7_59768341     ZBoe    T    C        0      0        2 
   7   chr7_59768341     ZGre    T    C        0      0        2 
   7   chr7_59768341     ZHar    T    C        0      0        2 
   7   chr7_59768341   Sample    T    C        0      0        2 
   7   chr7_59768599     AAsi    T    C        0      0        2 
   7   chr7_59768599     AKia    T    C        0      0        2 
   7   chr7_59768599     AOna    T    C        0      0        2 
   7   chr7_59768599     ASom    T    C        0      0        2 
   7   chr7_59768599     HCab    T    C        0      0        2 
   7   chr7_59768599     HPrz    T    C        0      0        2 
   7   chr7_59768599     ZBoe    T    C        0      0        2 
   7   chr7_59768599     ZGre    T    C        1      2        2 
   7   chr7_59768599     ZHar    T    C        0      0        2 
   7   chr7_59768599   Sample    T    C        0      0        2 
   7   chr7_59785684     AAsi    A    G        0      0        2 
   7   chr7_59785684     AKia    A    G        0      0        2 
   7   chr7_59785684     AOna    A    G        0      0        2 
   7   chr7_59785684     ASom    A    G        0      0        2 
   7   chr7_59785684     HCab    A    G        0      0        2 
   7   chr7_59785684     HPrz    A    G        0      0        2 
   7   chr7_59785684     ZBoe    A    G        0      0        2 
   7   chr7_59785684     ZGre    A    G        1      2        2 
   7   chr7_59785684     ZHar    A    G        0      0        2 
   7   chr7_59785684   Sample    A    G        0      0        2 
   7   chr7_59789752     AAsi    A    G        0      0        2 
   7   chr7_59789752     AKia    A    G        0      0        2 
   7   chr7_59789752     AOna    A    G        0      0        2 
   7   chr7_59789752     ASom    A    G        0      0        2 
   7   chr7_59789752     HCab    A    G        1      2        2 
   7   chr7_59789752     HPrz    A    G        1      2        2 
   7   chr7_59789752     ZBoe    A    G        0      0        2 
   7   chr7_59789752     ZGre    A    G        0      0        2 
   7   chr7_59789752     ZHar    A    G        0      0        2 
   7   chr7_59789752   Sample    A    G        0      0        2 
   7   chr7_59791691     AAsi    T    G        0      0        2 
   7   chr7_59791691     AKia    T    G        0      0        2 
   7   chr7_59791691     AOna    T    G        0      0        2 
   7   chr7_59791691     ASom    T    G        0      0        2 
   7   chr7_59791691     HCab    T    G        0      0        2 
   7   chr7_59791691     HPrz    T    G        0      0        2 
   7   chr7_59791691     ZBoe    T    G      0.5      1        2 
   7   chr7_59791691     ZGre    T    G        0      0        2 
   7   chr7_59791691     ZHar    T    G        0      0        2 
   7   chr7_59791691   Sample    T    G        0      0        2 
   7   chr7_59796800     AAsi    T    C        0      0        2 
   7   chr7_59796800     AKia    T    C        1      2        2 
   7   chr7_59796800     AOna    T    C        0      0        2 
   7   chr7_59796800     ASom    T    C        0      0        2 
   7   chr7_59796800     HCab    T    C        0      0        2 
   7   chr7_59796800     HPrz    T    C        0      0        2 
   7   chr7_59796800     ZBoe    T    C        0      0        2 
   7   chr7_59796800     ZGre    T    C        0      0        2 
   7   chr7_59796800     ZHar    T    C        0      0        2 
   7   chr7_59796800   Sample    T    C        0      0        2 
   7   chr7_59799219     AAsi    G    A        0      0        2 
   7   chr7_59799219     AKia    G    A        0      0        2 
   7   chr7_59799219     AOna    G    A        0      0        2 
   7   chr7_59799219     ASom    G    A        0      0        2 
   7   chr7_59799219     HCab    G    A        0      0        2 
   7   chr7_59799219     HPrz    G    A      0.5      1        2 
   7   chr7_59799219     ZBoe    G    A        0      0        2 
   7   chr7_59799219     ZGre    G    A        0      0        2 
   7   chr7_59799219     ZHar    G    A        0      0        2 
   7   chr7_59799219   Sample    G    A        0      0        2 
   7   chr7_59801085     AAsi    T    C        0      0        2 
   7   chr7_59801085     AKia    T    C        0      0        2 
   7   chr7_59801085     AOna    T    C      0.5      1        2 
   7   chr7_59801085     ASom    T    C        0      0        2 
   7   chr7_59801085     HCab    T    C        0      0        2 
   7   chr7_59801085     HPrz    T    C        0      0        2 
   7   chr7_59801085     ZBoe    T    C        0      0        2 
   7   chr7_59801085     ZGre    T    C        0      0        2 
   7   chr7_59801085     ZHar    T    C        0      0        2 
   7   chr7_59801085   Sample    T    C        0      0        2 
   7   chr7_59802880     AAsi    G    C        0      0        2 
   7   chr7_59802880     AKia    G    C        0      0        2 
   7   chr7_59802880     AOna    G    C        0      0        2 
   7   chr7_59802880     ASom    G    C        0      0        2 
   7   chr7_59802880     HCab    G    C        0      0        2 
   7   chr7_59802880     HPrz    G    C        0      0        2 
   7   chr7_59802880     ZBoe    G    C        0      0        2 
   7   chr7_59802880     ZGre    G    C        0      0        2 
   7   chr7_59802880     ZHar    G    C        1      2        2 
   7   chr7_59802880   Sample    G    C        0      0        2 
   7   chr7_59808746     AAsi    T    C        0      0        2 
   7   chr7_59808746     AKia    T    C        0      0        2 
   7   chr7_59808746     AOna    T    C        0      0        2 
   7   chr7_59808746     ASom    T    C        0      0        2 
   7   chr7_59808746     HCab    T    C        0      0        2 
   7   chr7_59808746     HPrz    T    C        0      0        2 
   7   chr7_59808746     ZBoe    T    C        1      2        2 
   7   chr7_59808746     ZGre    T    C        0      0        2 
   7   chr7_59808746     ZHar    T    C        0      0        2 
   7   chr7_59808746   Sample    T    C        0      0        2 
   7   chr7_59809982     AAsi    T    C        0      0        2 
   7   chr7_59809982     AKia    T    C        0      0        2 
   7   chr7_59809982     AOna    T    C        0      0        2 
   7   chr7_59809982     ASom    T    C        0      0        2 
   7   chr7_59809982     HCab    T    C        1      2        2 
   7   chr7_59809982     HPrz    T    C        1      2        2 
   7   chr7_59809982     ZBoe    T    C        0      0        2 
   7   chr7_59809982     ZGre    T    C        0      0        2 
   7   chr7_59809982     ZHar    T    C        0      0        2 
   7   chr7_59809982   Sample    T    C        0      0        2 
   7   chr7_59810664     AAsi    G    T        0      0        2 
   7   chr7_59810664     AKia    G    T        0      0        2 
   7   chr7_59810664     AOna    G    T        0      0        2 
   7   chr7_59810664     ASom    G    T        0      0        2 
   7   chr7_59810664     HCab    G    T        1      2        2 
   7   chr7_59810664     HPrz    G    T        1      2        2 
   7   chr7_59810664     ZBoe    G    T        0      0        2 
   7   chr7_59810664     ZGre    G    T        0      0        2 
   7   chr7_59810664     ZHar    G    T        0      0        2 
   7   chr7_59810664   Sample    G    T        0      0        2 
   7   chr7_59813095     AAsi    C    T        0      0        2 
   7   chr7_59813095     AKia    C    T        0      0        2 
   7   chr7_59813095     AOna    C    T        0      0        2 
   7   chr7_59813095     ASom    C    T        0      0        2 
   7   chr7_59813095     HCab    C    T        0      0        2 
   7   chr7_59813095     HPrz    C    T        0      0        2 
   7   chr7_59813095     ZBoe    C    T        1      2        2 
   7   chr7_59813095     ZGre    C    T        0      0        2 
   7   chr7_59813095     ZHar    C    T        0      0        2 
   7   chr7_59813095   Sample    C    T        0      0        2 
   7   chr7_59827130     AAsi    A    G        0      0        2 
   7   chr7_59827130     AKia    A    G        0      0        2 
   7   chr7_59827130     AOna    A    G        0      0        2 
   7   chr7_59827130     ASom    A    G        0      0        2 
   7   chr7_59827130     HCab    A    G        0      0        2 
   7   chr7_59827130     HPrz    A    G        0      0        2 
   7   chr7_59827130     ZBoe    A    G        0      0        2 
   7   chr7_59827130     ZGre    A    G        0      0        2 
   7   chr7_59827130     ZHar    A    G        1      2        2 
   7   chr7_59827130   Sample    A    G        0      0        2 
   7   chr7_59831169     AAsi    G    A        0      0        2 
   7   chr7_59831169     AKia    G    A      0.5      1        2 
   7   chr7_59831169     AOna    G    A      0.5      1        2 
   7   chr7_59831169     ASom    G    A        0      0        2 
   7   chr7_59831169     HCab    G    A        0      0        2 
   7   chr7_59831169     HPrz    G    A        0      0        2 
   7   chr7_59831169     ZBoe    G    A        0      0        2 
   7   chr7_59831169     ZGre    G    A        0      0        2 
   7   chr7_59831169     ZHar    G    A        0      0        2 
   7   chr7_59831169   Sample    G    A        0      0        2 
   7   chr7_59835919     AAsi    A    G        0      0        2 
   7   chr7_59835919     AKia    A    G        0      0        2 
   7   chr7_59835919     AOna    A    G        0      0        2 
   7   chr7_59835919     ASom    A    G        0      0        2 
   7   chr7_59835919     HCab    A    G        0      0        2 
   7   chr7_59835919     HPrz    A    G        0      0        2 
   7   chr7_59835919     ZBoe    A    G        0      0        2 
   7   chr7_59835919     ZGre    A    G        0      0        2 
   7   chr7_59835919     ZHar    A    G        1      2        2 
   7   chr7_59835919   Sample    A    G        0      0        2 
   7   chr7_59847582     AAsi    A    G        0      0        2 
   7   chr7_59847582     AKia    A    G        0      0        2 
   7   chr7_59847582     AOna    A    G        1      2        2 
   7   chr7_59847582     ASom    A    G        0      0        2 
   7   chr7_59847582     HCab    A    G        0      0        2 
   7   chr7_59847582     HPrz    A    G        0      0        2 
   7   chr7_59847582     ZBoe    A    G        0      0        2 
   7   chr7_59847582     ZGre    A    G        0      0        2 
   7   chr7_59847582     ZHar    A    G        0      0        2 
   7   chr7_59847582   Sample    A    G        0      0        2 
   7   chr7_59848519     AAsi    T    C        0      0        2 
   7   chr7_59848519     AKia    T    C        1      2        2 
   7   chr7_59848519     AOna    T    C        0      0        2 
   7   chr7_59848519     ASom    T    C        0      0        2 
   7   chr7_59848519     HCab    T    C        0      0        2 
   7   chr7_59848519     HPrz    T    C        0      0        2 
   7   chr7_59848519     ZBoe    T    C        0      0        2 
   7   chr7_59848519     ZGre    T    C        0      0        2 
   7   chr7_59848519     ZHar    T    C        0      0        2 
   7   chr7_59848519   Sample    T    C        0      0        2 
   7   chr7_59853709     AAsi    T    G        0      0        2 
   7   chr7_59853709     AKia    T    G      0.5      1        2 
   7   chr7_59853709     AOna    T    G        0      0        2 
   7   chr7_59853709     ASom    T    G        0      0        2 
   7   chr7_59853709     HCab    T    G        0      0        2 
   7   chr7_59853709     HPrz    T    G        0      0        2 
   7   chr7_59853709     ZBoe    T    G        0      0        2 
   7   chr7_59853709     ZGre    T    G        0      0        2 
   7   chr7_59853709     ZHar    T    G        0      0        2 
   7   chr7_59853709   Sample    T    G        0      0        2 
   7   chr7_59853871     AAsi    C    G        0      0        2 
   7   chr7_59853871     AKia    C    G        0      0        2 
   7   chr7_59853871     AOna    C    G        0      0        2 
   7   chr7_59853871     ASom    C    G        0      0        2 
   7   chr7_59853871     HCab    C    G        0      0        2 
   7   chr7_59853871     HPrz    C    G        0      0        2 
   7   chr7_59853871     ZBoe    C    G        0      0        2 
   7   chr7_59853871     ZGre    C    G        1      2        2 
   7   chr7_59853871     ZHar    C    G        0      0        2 
   7   chr7_59853871   Sample    C    G        0      0        2 
   7   chr7_59854689     AAsi    G    T      0.5      1        2 
   7   chr7_59854689     AKia    G    T        0      0        2 
   7   chr7_59854689     AOna    G    T        0      0        2 
   7   chr7_59854689     ASom    G    T        0      0        2 
   7   chr7_59854689     HCab    G    T        0      0        2 
   7   chr7_59854689     HPrz    G    T        0      0        2 
   7   chr7_59854689     ZBoe    G    T        0      0        2 
   7   chr7_59854689     ZGre    G    T        0      0        2 
   7   chr7_59854689     ZHar    G    T        0      0        2 
   7   chr7_59854689   Sample    G    T        0      0        2 
   7   chr7_59855579     AAsi    C    A        0      0        2 
   7   chr7_59855579     AKia    C    A        0      0        2 
   7   chr7_59855579     AOna    C    A        0      0        2 
   7   chr7_59855579     ASom    C    A        0      0        2 
   7   chr7_59855579     HCab    C    A        1      2        2 
   7   chr7_59855579     HPrz    C    A        1      2        2 
   7   chr7_59855579     ZBoe    C    A        0      0        2 
   7   chr7_59855579     ZGre    C    A        0      0        2 
   7   chr7_59855579     ZHar    C    A        0      0        2 
   7   chr7_59855579   Sample    C    A        0      0        2 
   7   chr7_59876791     AAsi    G    A        0      0        2 
   7   chr7_59876791     AKia    G    A        0      0        2 
   7   chr7_59876791     AOna    G    A        0      0        2 
   7   chr7_59876791     ASom    G    A        0      0        2 
   7   chr7_59876791     HCab    G    A        0      0        2 
   7   chr7_59876791     HPrz    G    A        0      0        2 
   7   chr7_59876791     ZBoe    G    A        1      2        2 
   7   chr7_59876791     ZGre    G    A        0      0        2 
   7   chr7_59876791     ZHar    G    A        0      0        2 
   7   chr7_59876791   Sample    G    A        0      0        2 
   7   chr7_59889776     AAsi    T    G        0      0        2 
   7   chr7_59889776     AKia    T    G        0      0        2 
   7   chr7_59889776     AOna    T    G        0      0        2 
   7   chr7_59889776     ASom    T    G        0      0        2 
   7   chr7_59889776     HCab    T    G        1      2        2 
   7   chr7_59889776     HPrz    T    G        1      2        2 
   7   chr7_59889776     ZBoe    T    G        0      0        2 
   7   chr7_59889776     ZGre    T    G        0      0        2 
   7   chr7_59889776     ZHar    T    G        0      0        2 
   7   chr7_59889776   Sample    T    G        0      0        2 
   7   chr7_59890198     AAsi    A    G        0      0        2 
   7   chr7_59890198     AKia    A    G        0      0        2 
   7   chr7_59890198     AOna    A    G        0      0        2 
   7   chr7_59890198     ASom    A    G        0      0        2 
   7   chr7_59890198     HCab    A    G        0      0        2 
   7   chr7_59890198     HPrz    A    G        0      0        2 
   7   chr7_59890198     ZBoe    A    G        0      0        2 
   7   chr7_59890198     ZGre    A    G        1      2        2 
   7   chr7_59890198     ZHar    A    G        0      0        2 
   7   chr7_59890198   Sample    A    G        0      0        2 
   7   chr7_59892047     AAsi    A    G        0      0        2 
   7   chr7_59892047     AKia    A    G        1      2        2 
   7   chr7_59892047     AOna    A    G        0      0        2 
   7   chr7_59892047     ASom    A    G        0      0        2 
   7   chr7_59892047     HCab    A    G        0      0        2 
   7   chr7_59892047     HPrz    A    G        0      0        2 
   7   chr7_59892047     ZBoe    A    G        0      0        2 
   7   chr7_59892047     ZGre    A    G        0      0        2 
   7   chr7_59892047     ZHar    A    G        0      0        2 
   7   chr7_59892047   Sample    A    G        0      0        2 
   7   chr7_59892307     AAsi    G    C        0      0        2 
   7   chr7_59892307     AKia    G    C        0      0        2 
   7   chr7_59892307     AOna    G    C        0      0        2 
   7   chr7_59892307     ASom    G    C        0      0        2 
   7   chr7_59892307     HCab    G    C      0.5      1        2 
   7   chr7_59892307     HPrz    G    C        1      2        2 
   7   chr7_59892307     ZBoe    G    C        0      0        2 
   7   chr7_59892307     ZGre    G    C        0      0        2 
   7   chr7_59892307     ZHar    G    C        0      0        2 
   7   chr7_59892307   Sample    G    C        0      0        2 
   7   chr7_59894610     AAsi    C    T        0      0        2 
   7   chr7_59894610     AKia    C    T        0      0        2 
   7   chr7_59894610     AOna    C    T        0      0        2 
   7   chr7_59894610     ASom    C    T        0      0        2 
   7   chr7_59894610     HCab    C    T        0      0        2 
   7   chr7_59894610     HPrz    C    T        0      0        2 
   7   chr7_59894610     ZBoe    C    T      0.5      1        2 
   7   chr7_59894610     ZGre    C    T        1      2        2 
   7   chr7_59894610     ZHar    C    T        0      0        2 
   7   chr7_59894610   Sample    C    T        0      0        2 
   7   chr7_59899416     AAsi    C    A        0      0        2 
   7   chr7_59899416     AKia    C    A        0      0        2 
   7   chr7_59899416     AOna    C    A        0      0        2 
   7   chr7_59899416     ASom    C    A        0      0        2 
   7   chr7_59899416     HCab    C    A        1      2        2 
   7   chr7_59899416     HPrz    C    A        1      2        2 
   7   chr7_59899416     ZBoe    C    A        0      0        2 
   7   chr7_59899416     ZGre    C    A        0      0        2 
   7   chr7_59899416     ZHar    C    A        0      0        2 
   7   chr7_59899416   Sample    C    A        0      0        2 
   7   chr7_59901978     AAsi    A    G        0      0        2 
   7   chr7_59901978     AKia    A    G        0      0        2 
   7   chr7_59901978     AOna    A    G        0      0        2 
   7   chr7_59901978     ASom    A    G        0      0        2 
   7   chr7_59901978     HCab    A    G        1      2        2 
   7   chr7_59901978     HPrz    A    G        1      2        2 
   7   chr7_59901978     ZBoe    A    G        0      0        2 
   7   chr7_59901978     ZGre    A    G        0      0        2 
   7   chr7_59901978     ZHar    A    G        0      0        2 
   7   chr7_59901978   Sample    A    G        0      0        2 
   7   chr7_59911520     AAsi    G    T        0      0        2 
   7   chr7_59911520     AKia    G    T        0      0        2 
   7   chr7_59911520     AOna    G    T        0      0        2 
   7   chr7_59911520     ASom    G    T        0      0        2 
   7   chr7_59911520     HCab    G    T        0      0        2 
   7   chr7_59911520     HPrz    G    T      0.5      1        2 
   7   chr7_59911520     ZBoe    G    T        0      0        2 
   7   chr7_59911520     ZGre    G    T        0      0        2 
   7   chr7_59911520     ZHar    G    T        0      0        2 
   7   chr7_59911520   Sample    G    T        0      0        2 
   7   chr7_59913733     AAsi    A    G        0      0        2 
   7   chr7_59913733     AKia    A    G        0      0        2 
   7   chr7_59913733     AOna    A    G        0      0        2 
   7   chr7_59913733     ASom    A    G        0      0        2 
   7   chr7_59913733     HCab    A    G        1      2        2 
   7   chr7_59913733     HPrz    A    G        1      2        2 
   7   chr7_59913733     ZBoe    A    G        0      0        2 
   7   chr7_59913733     ZGre    A    G        0      0        2 
   7   chr7_59913733     ZHar    A    G        0      0        2 
   7   chr7_59913733   Sample    A    G        0      0        2 
   7   chr7_59919358     AAsi    T    C        0      0        2 
   7   chr7_59919358     AKia    T    C        0      0        2 
   7   chr7_59919358     AOna    T    C        0      0        2 
   7   chr7_59919358     ASom    T    C        0      0        2 
   7   chr7_59919358     HCab    T    C        1      2        2 
   7   chr7_59919358     HPrz    T    C        1      2        2 
   7   chr7_59919358     ZBoe    T    C        0      0        2 
   7   chr7_59919358     ZGre    T    C        0      0        2 
   7   chr7_59919358     ZHar    T    C        0      0        2 
   7   chr7_59919358   Sample    T    C        0      0        2 
   7   chr7_59920552     AAsi    G    C        0      0        2 
   7   chr7_59920552     AKia    G    C        0      0        2 
   7   chr7_59920552     AOna    G    C        0      0        2 
   7   chr7_59920552     ASom    G    C        0      0        2 
   7   chr7_59920552     HCab    G    C        0      0        2 
   7   chr7_59920552     HPrz    G    C        0      0        2 
   7   chr7_59920552     ZBoe    G    C      0.5      1        2 
   7   chr7_59920552     ZGre    G    C        0      0        2 
   7   chr7_59920552     ZHar    G    C        0      0        2 
   7   chr7_59920552   Sample    G    C        0      0        2 
   7   chr7_59920770     AAsi    G    T        1      2        2 
   7   chr7_59920770     AKia    G    T        1      2        2 
   7   chr7_59920770     AOna    G    T        1      2        2 
   7   chr7_59920770     ASom    G    T        1      2        2 
   7   chr7_59920770     HCab    G    T        0      0        2 
   7   chr7_59920770     HPrz    G    T        0      0        2 
   7   chr7_59920770     ZBoe    G    T        0      0        2 
   7   chr7_59920770     ZGre    G    T        0      0        2 
   7   chr7_59920770     ZHar    G    T        0      0        2 
   7   chr7_59920770   Sample    G    T        1      2        2 
   7   chr7_59922494     AAsi    A    G        0      0        2 
   7   chr7_59922494     AKia    A    G        0      0        2 
   7   chr7_59922494     AOna    A    G        0      0        2 
   7   chr7_59922494     ASom    A    G      0.5      1        2 
   7   chr7_59922494     HCab    A    G        0      0        2 
   7   chr7_59922494     HPrz    A    G        0      0        2 
   7   chr7_59922494     ZBoe    A    G        0      0        2 
   7   chr7_59922494     ZGre    A    G        0      0        2 
   7   chr7_59922494     ZHar    A    G        0      0        2 
   7   chr7_59922494   Sample    A    G        0      0        2 
   7   chr7_59925393     AAsi    T    A        0      0        2 
   7   chr7_59925393     AKia    T    A        0      0        2 
   7   chr7_59925393     AOna    T    A        0      0        2 
   7   chr7_59925393     ASom    T    A        0      0        2 
   7   chr7_59925393     HCab    T    A        0      0        2 
   7   chr7_59925393     HPrz    T    A        0      0        2 
   7   chr7_59925393     ZBoe    T    A      0.5      1        2 
   7   chr7_59925393     ZGre    T    A        0      0        2 
   7   chr7_59925393     ZHar    T    A        0      0        2 
   7   chr7_59925393   Sample    T    A        0      0        2 
   7   chr7_59934237     AAsi    A    T        0      0        2 
   7   chr7_59934237     AKia    A    T        0      0        2 
   7   chr7_59934237     AOna    A    T        0      0        2 
   7   chr7_59934237     ASom    A    T        0      0        2 
   7   chr7_59934237     HCab    A    T        0      0        2 
   7   chr7_59934237     HPrz    A    T        0      0        2 
   7   chr7_59934237     ZBoe    A    T        0      0        2 
   7   chr7_59934237     ZGre    A    T        0      0        2 
   7   chr7_59934237     ZHar    A    T        1      2        2 
   7   chr7_59934237   Sample    A    T        0      0        2 
   7   chr7_59939039     AAsi    G    C        0      0        2 
   7   chr7_59939039     AKia    G    C        0      0        2 
   7   chr7_59939039     AOna    G    C        0      0        2 
   7   chr7_59939039     ASom    G    C        0      0        2 
   7   chr7_59939039     HCab    G    C        0      0        2 
   7   chr7_59939039     HPrz    G    C      0.5      1        2 
   7   chr7_59939039     ZBoe    G    C        0      0        2 
   7   chr7_59939039     ZGre    G    C        0      0        2 
   7   chr7_59939039     ZHar    G    C        0      0        2 
   7   chr7_59939039   Sample    G    C        0      0        2 
   7   chr7_59939563     AAsi    G    A        0      0        2 
   7   chr7_59939563     AKia    G    A        0      0        2 
   7   chr7_59939563     AOna    G    A        0      0        2 
   7   chr7_59939563     ASom    G    A        0      0        2 
   7   chr7_59939563     HCab    G    A        1      2        2 
   7   chr7_59939563     HPrz    G    A      0.5      1        2 
   7   chr7_59939563     ZBoe    G    A        0      0        2 
   7   chr7_59939563     ZGre    G    A        0      0        2 
   7   chr7_59939563     ZHar    G    A        0      0        2 
   7   chr7_59939563   Sample    G    A        0      0        2 
   7   chr7_59940058     AAsi    G    C        0      0        2 
   7   chr7_59940058     AKia    G    C        0      0        2 
   7   chr7_59940058     AOna    G    C        1      2        2 
   7   chr7_59940058     ASom    G    C        0      0        2 
   7   chr7_59940058     HCab    G    C        0      0        2 
   7   chr7_59940058     HPrz    G    C        0      0        2 
   7   chr7_59940058     ZBoe    G    C        0      0        2 
   7   chr7_59940058     ZGre    G    C        0      0        2 
   7   chr7_59940058     ZHar    G    C        0      0        2 
   7   chr7_59940058   Sample    G    C        0      0        2 
   7   chr7_59942618     AAsi    G    A        0      0        2 
   7   chr7_59942618     AKia    G    A        0      0        2 
   7   chr7_59942618     AOna    G    A        0      0        2 
   7   chr7_59942618     ASom    G    A        0      0        2 
   7   chr7_59942618     HCab    G    A        0      0        2 
   7   chr7_59942618     HPrz    G    A        1      2        2 
   7   chr7_59942618     ZBoe    G    A        0      0        2 
   7   chr7_59942618     ZGre    G    A        0      0        2 
   7   chr7_59942618     ZHar    G    A        0      0        2 
   7   chr7_59942618   Sample    G    A        0      0        2 
   7   chr7_59951886     AAsi    G    T        0      0        2 
   7   chr7_59951886     AKia    G    T        0      0        2 
   7   chr7_59951886     AOna    G    T        0      0        2 
   7   chr7_59951886     ASom    G    T        0      0        2 
   7   chr7_59951886     HCab    G    T        1      2        2 
   7   chr7_59951886     HPrz    G    T        1      2        2 
   7   chr7_59951886     ZBoe    G    T        0      0        2 
   7   chr7_59951886     ZGre    G    T        0      0        2 
   7   chr7_59951886     ZHar    G    T        0      0        2 
   7   chr7_59951886   Sample    G    T        0      0        2 
   7   chr7_59987909     AAsi    C    T        0      0        2 
   7   chr7_59987909     AKia    C    T        0      0        2 
   7   chr7_59987909     AOna    C    T        0      0        2 
   7   chr7_59987909     ASom    C    T        0      0        2 
   7   chr7_59987909     HCab    C    T        1      2        2 
   7   chr7_59987909     HPrz    C    T        1      2        2 
   7   chr7_59987909     ZBoe    C    T        0      0        2 
   7   chr7_59987909     ZGre    C    T        0      0        2 
   7   chr7_59987909     ZHar    C    T        0      0        2 
   7   chr7_59987909   Sample    C    T        0      0        2 
   7   chr7_59996626     AAsi    C    T        0      0        2 
   7   chr7_59996626     AKia    C    T        0      0        2 
   7   chr7_59996626     AOna    C    T      0.5      1        2 
   7   chr7_59996626     ASom    C    T        0      0        2 
   7   chr7_59996626     HCab    C    T        0      0        2 
   7   chr7_59996626     HPrz    C    T        0      0        2 
   7   chr7_59996626     ZBoe    C    T        0      0        2 
   7   chr7_59996626     ZGre    C    T        0      0        2 
   7   chr7_59996626     ZHar    C    T        0      0        2 
   7   chr7_59996626   Sample    C    T        0      0        2 
   7   chr7_59997659     AAsi    C    G        0      0        2 
   7   chr7_59997659     AKia    C    G        0      0        2 
   7   chr7_59997659     AOna    C    G        0      0        2 
   7   chr7_59997659     ASom    C    G        0      0        2 
   7   chr7_59997659     HCab    C    G        1      2        2 
   7   chr7_59997659     HPrz    C    G        1      2        2 
   7   chr7_59997659     ZBoe    C    G        0      0        2 
   7   chr7_59997659     ZGre    C    G        0      0        2 
   7   chr7_59997659     ZHar    C    G        0      0        2 
   7   chr7_59997659   Sample    C    G        0      0        2 
   7   chr7_59997920     AAsi    C    G        0      0        2 
   7   chr7_59997920     AKia    C    G        0      0        2 
   7   chr7_59997920     AOna    C    G        0      0        2 
   7   chr7_59997920     ASom    C    G        0      0        2 
   7   chr7_59997920     HCab    C    G        0      0        2 
   7   chr7_59997920     HPrz    C    G        0      0        2 
   7   chr7_59997920     ZBoe    C    G      0.5      1        2 
   7   chr7_59997920     ZGre    C    G        0      0        2 
   7   chr7_59997920     ZHar    C    G        0      0        2 
   7   chr7_59997920   Sample    C    G        0      0        2 
   7   chr7_60002482     AAsi    G    T        0      0        2 
   7   chr7_60002482     AKia    G    T        0      0        2 
   7   chr7_60002482     AOna    G    T        0      0        2 
   7   chr7_60002482     ASom    G    T        0      0        2 
   7   chr7_60002482     HCab    G    T        1      2        2 
   7   chr7_60002482     HPrz    G    T        1      2        2 
   7   chr7_60002482     ZBoe    G    T        0      0        2 
   7   chr7_60002482     ZGre    G    T        0      0        2 
   7   chr7_60002482     ZHar    G    T        0      0        2 
   7   chr7_60002482   Sample    G    T        0      0        2 
   7   chr7_60005963     AAsi    C    T        0      0        2 
   7   chr7_60005963     AKia    C    T        0      0        2 
   7   chr7_60005963     AOna    C    T        0      0        2 
   7   chr7_60005963     ASom    C    T        0      0        2 
   7   chr7_60005963     HCab    C    T        0      0        2 
   7   chr7_60005963     HPrz    C    T        0      0        2 
   7   chr7_60005963     ZBoe    C    T      0.5      1        2 
   7   chr7_60005963     ZGre    C    T        0      0        2 
   7   chr7_60005963     ZHar    C    T        0      0        2 
   7   chr7_60005963   Sample    C    T        0      0        2 
   7   chr7_60016285     AAsi    C    A      0.5      1        2 
   7   chr7_60016285     AKia    C    A        0      0        2 
   7   chr7_60016285     AOna    C    A        0      0        2 
   7   chr7_60016285     ASom    C    A        0      0        2 
   7   chr7_60016285     HCab    C    A        0      0        2 
   7   chr7_60016285     HPrz    C    A        0      0        2 
   7   chr7_60016285     ZBoe    C    A        0      0        2 
   7   chr7_60016285     ZGre    C    A        0      0        2 
   7   chr7_60016285     ZHar    C    A        0      0        2 
   7   chr7_60016285   Sample    C    A        1      2        2 
   7   chr7_60016893     AAsi    C    T        0      0        2 
   7   chr7_60016893     AKia    C    T        0      0        2 
   7   chr7_60016893     AOna    C    T        0      0        2 
   7   chr7_60016893     ASom    C    T        0      0        2 
   7   chr7_60016893     HCab    C    T        1      2        2 
   7   chr7_60016893     HPrz    C    T        1      2        2 
   7   chr7_60016893     ZBoe    C    T        0      0        2 
   7   chr7_60016893     ZGre    C    T        0      0        2 
   7   chr7_60016893     ZHar    C    T        0      0        2 
   7   chr7_60016893   Sample    C    T        0      0        2 
   7   chr7_60029999     AAsi    T    C        0      0        2 
   7   chr7_60029999     AKia    T    C        0      0        2 
   7   chr7_60029999     AOna    T    C        0      0        2 
   7   chr7_60029999     ASom    T    C        0      0        2 
   7   chr7_60029999     HCab    T    C        0      0        2 
   7   chr7_60029999     HPrz    T    C        0      0        2 
   7   chr7_60029999     ZBoe    T    C        0      0        2 
   7   chr7_60029999     ZGre    T    C        0      0        2 
   7   chr7_60029999     ZHar    T    C        1      2        2 
   7   chr7_60029999   Sample    T    C        0      0        2 
   7   chr7_60045936     AAsi    G    A        0      0        2 
   7   chr7_60045936     AKia    G    A        0      0        2 
   7   chr7_60045936     AOna    G    A        0      0        2 
   7   chr7_60045936     ASom    G    A        0      0        2 
   7   chr7_60045936     HCab    G    A        0      0        2 
   7   chr7_60045936     HPrz    G    A        0      0        2 
   7   chr7_60045936     ZBoe    G    A        0      0        2 
   7   chr7_60045936     ZGre    G    A        0      0        2 
   7   chr7_60045936     ZHar    G    A        1      2        2 
   7   chr7_60045936   Sample    G    A        0      0        2 
   7   chr7_60049478     AAsi    C    A        0      0        2 
   7   chr7_60049478     AKia    C    A        0      0        2 
   7   chr7_60049478     AOna    C    A        0      0        2 
   7   chr7_60049478     ASom    C    A        0      0        2 
   7   chr7_60049478     HCab    C    A        0      0        2 
   7   chr7_60049478     HPrz    C    A        0      0        2 
   7   chr7_60049478     ZBoe    C    A        0      0        2 
   7   chr7_60049478     ZGre    C    A        0      0        2 
   7   chr7_60049478     ZHar    C    A        1      2        2 
   7   chr7_60049478   Sample    C    A        0      0        2 
   7   chr7_60079041     AAsi    C    T        0      0        2 
   7   chr7_60079041     AKia    C    T        0      0        2 
   7   chr7_60079041     AOna    C    T        0      0        2 
   7   chr7_60079041     ASom    C    T        0      0        2 
   7   chr7_60079041     HCab    C    T        0      0        2 
   7   chr7_60079041     HPrz    C    T        0      0        2 
   7   chr7_60079041     ZBoe    C    T      0.5      1        2 
   7   chr7_60079041     ZGre    C    T        0      0        2 
   7   chr7_60079041     ZHar    C    T        0      0        2 
   7   chr7_60079041   Sample    C    T        0      0        2 
   7   chr7_60087944     AAsi    T    C        0      0        2 
   7   chr7_60087944     AKia    T    C        0      0        2 
   7   chr7_60087944     AOna    T    C        0      0        2 
   7   chr7_60087944     ASom    T    C        0      0        2 
   7   chr7_60087944     HCab    T    C        0      0        2 
   7   chr7_60087944     HPrz    T    C        0      0        2 
   7   chr7_60087944     ZBoe    T    C        0      0        2 
   7   chr7_60087944     ZGre    T    C        0      0        2 
   7   chr7_60087944     ZHar    T    C        1      2        2 
   7   chr7_60087944   Sample    T    C        0      0        2 
   7   chr7_60088968     AAsi    G    A        0      0        2 
   7   chr7_60088968     AKia    G    A        0      0        2 
   7   chr7_60088968     AOna    G    A        0      0        2 
   7   chr7_60088968     ASom    G    A        0      0        2 
   7   chr7_60088968     HCab    G    A        0      0        2 
   7   chr7_60088968     HPrz    G    A        0      0        2 
   7   chr7_60088968     ZBoe    G    A        0      0        2 
   7   chr7_60088968     ZGre    G    A        1      2        2 
   7   chr7_60088968     ZHar    G    A        0      0        2 
   7   chr7_60088968   Sample    G    A        0      0        2 
   7   chr7_60098777     AAsi    T    C        0      0        2 
   7   chr7_60098777     AKia    T    C        1      2        2 
   7   chr7_60098777     AOna    T    C        0      0        2 
   7   chr7_60098777     ASom    T    C        0      0        2 
   7   chr7_60098777     HCab    T    C        0      0        2 
   7   chr7_60098777     HPrz    T    C        0      0        2 
   7   chr7_60098777     ZBoe    T    C        0      0        2 
   7   chr7_60098777     ZGre    T    C        0      0        2 
   7   chr7_60098777     ZHar    T    C        0      0        2 
   7   chr7_60098777   Sample    T    C        0      0        2 
   7   chr7_60101448     AAsi    A    G      0.5      1        2 
   7   chr7_60101448     AKia    A    G        0      0        2 
   7   chr7_60101448     AOna    A    G        0      0        2 
   7   chr7_60101448     ASom    A    G        0      0        2 
   7   chr7_60101448     HCab    A    G        0      0        2 
   7   chr7_60101448     HPrz    A    G        0      0        2 
   7   chr7_60101448     ZBoe    A    G        0      0        2 
   7   chr7_60101448     ZGre    A    G        0      0        2 
   7   chr7_60101448     ZHar    A    G        0      0        2 
   7   chr7_60101448   Sample    A    G        0      0        2 
   7   chr7_60113655     AAsi    G    A      0.5      1        2 
   7   chr7_60113655     AKia    G    A        0      0        2 
   7   chr7_60113655     AOna    G    A        0      0        2 
   7   chr7_60113655     ASom    G    A        0      0        2 
   7   chr7_60113655     HCab    G    A        0      0        2 
   7   chr7_60113655     HPrz    G    A        0      0        2 
   7   chr7_60113655     ZBoe    G    A        0      0        2 
   7   chr7_60113655     ZGre    G    A        0      0        2 
   7   chr7_60113655     ZHar    G    A        0      0        2 
   7   chr7_60113655   Sample    G    A        0      0        2 
   7   chr7_60119798     AAsi    C    T        0      0        2 
   7   chr7_60119798     AKia    C    T        0      0        2 
   7   chr7_60119798     AOna    C    T        0      0        2 
   7   chr7_60119798     ASom    C    T        0      0        2 
   7   chr7_60119798     HCab    C    T      0.5      1        2 
   7   chr7_60119798     HPrz    C    T        0      0        2 
   7   chr7_60119798     ZBoe    C    T        0      0        2 
   7   chr7_60119798     ZGre    C    T        0      0        2 
   7   chr7_60119798     ZHar    C    T        0      0        2 
   7   chr7_60119798   Sample    C    T        0      0        2 
   7   chr7_60121774     AAsi    C    A        0      0        2 
   7   chr7_60121774     AKia    C    A        0      0        2 
   7   chr7_60121774     AOna    C    A        0      0        2 
   7   chr7_60121774     ASom    C    A        0      0        2 
   7   chr7_60121774     HCab    C    A        0      0        2 
   7   chr7_60121774     HPrz    C    A        0      0        2 
   7   chr7_60121774     ZBoe    C    A        0      0        2 
   7   chr7_60121774     ZGre    C    A        1      2        2 
   7   chr7_60121774     ZHar    C    A        0      0        2 
   7   chr7_60121774   Sample    C    A        0      0        2 
   7   chr7_60130055     AAsi    G    A      0.5      1        2 
   7   chr7_60130055     AKia    G    A        0      0        2 
   7   chr7_60130055     AOna    G    A        0      0        2 
   7   chr7_60130055     ASom    G    A        0      0        2 
   7   chr7_60130055     HCab    G    A        0      0        2 
   7   chr7_60130055     HPrz    G    A        0      0        2 
   7   chr7_60130055     ZBoe    G    A        0      0        2 
   7   chr7_60130055     ZGre    G    A        0      0        2 
   7   chr7_60130055     ZHar    G    A        0      0        2 
   7   chr7_60130055   Sample    G    A        0      0        2 
   7   chr7_60141246     AAsi    C    T        0      0        2 
   7   chr7_60141246     AKia    C    T        0      0        2 
   7   chr7_60141246     AOna    C    T        0      0        2 
   7   chr7_60141246     ASom    C    T        0      0        2 
   7   chr7_60141246     HCab    C    T        1      2        2 
   7   chr7_60141246     HPrz    C    T        1      2        2 
   7   chr7_60141246     ZBoe    C    T        0      0        2 
   7   chr7_60141246     ZGre    C    T        0      0        2 
   7   chr7_60141246     ZHar    C    T        0      0        2 
   7   chr7_60141246   Sample    C    T        0      0        2 
   7   chr7_60147930     AAsi    A    G        0      0        2 
   7   chr7_60147930     AKia    A    G        0      0        2 
   7   chr7_60147930     AOna    A    G        0      0        2 
   7   chr7_60147930     ASom    A    G        0      0        2 
   7   chr7_60147930     HCab    A    G        1      2        2 
   7   chr7_60147930     HPrz    A    G        1      2        2 
   7   chr7_60147930     ZBoe    A    G        0      0        2 
   7   chr7_60147930     ZGre    A    G        0      0        2 
   7   chr7_60147930     ZHar    A    G        0      0        2 
   7   chr7_60147930   Sample    A    G        0      0        2 
   7   chr7_60149126     AAsi    G    A      0.5      1        2 
   7   chr7_60149126     AKia    G    A        0      0        2 
   7   chr7_60149126     AOna    G    A        0      0        2 
   7   chr7_60149126     ASom    G    A        0      0        2 
   7   chr7_60149126     HCab    G    A        0      0        2 
   7   chr7_60149126     HPrz    G    A        0      0        2 
   7   chr7_60149126     ZBoe    G    A        0      0        2 
   7   chr7_60149126     ZGre    G    A        0      0        2 
   7   chr7_60149126     ZHar    G    A        0      0        2 
   7   chr7_60149126   Sample    G    A        0      0        2 
   7   chr7_60149191     AAsi    C    T        0      0        2 
   7   chr7_60149191     AKia    C    T        0      0        2 
   7   chr7_60149191     AOna    C    T        0      0        2 
   7   chr7_60149191     ASom    C    T        0      0        2 
   7   chr7_60149191     HCab    C    T        0      0        2 
   7   chr7_60149191     HPrz    C    T        0      0        2 
   7   chr7_60149191     ZBoe    C    T      0.5      1        2 
   7   chr7_60149191     ZGre    C    T        0      0        2 
   7   chr7_60149191     ZHar    C    T        0      0        2 
   7   chr7_60149191   Sample    C    T        0      0        2 
   7   chr7_60151377     AAsi    T    C        0      0        2 
   7   chr7_60151377     AKia    T    C        0      0        2 
   7   chr7_60151377     AOna    T    C        0      0        2 
   7   chr7_60151377     ASom    T    C        0      0        2 
   7   chr7_60151377     HCab    T    C        0      0        2 
   7   chr7_60151377     HPrz    T    C        0      0        2 
   7   chr7_60151377     ZBoe    T    C      0.5      1        2 
   7   chr7_60151377     ZGre    T    C        0      0        2 
   7   chr7_60151377     ZHar    T    C        0      0        2 
   7   chr7_60151377   Sample    T    C        0      0        2 
   7   chr7_60153369     AAsi    C    A        0      0        2 
   7   chr7_60153369     AKia    C    A        0      0        2 
   7   chr7_60153369     AOna    C    A        0      0        2 
   7   chr7_60153369     ASom    C    A        0      0        2 
   7   chr7_60153369     HCab    C    A        0      0        2 
   7   chr7_60153369     HPrz    C    A        0      0        2 
   7   chr7_60153369     ZBoe    C    A        0      0        2 
   7   chr7_60153369     ZGre    C    A        0      0        2 
   7   chr7_60153369     ZHar    C    A        1      2        2 
   7   chr7_60153369   Sample    C    A        0      0        2 
   7   chr7_60158459     AAsi    A    G        0      0        2 
   7   chr7_60158459     AKia    A    G        0      0        2 
   7   chr7_60158459     AOna    A    G        0      0        2 
   7   chr7_60158459     ASom    A    G        0      0        2 
   7   chr7_60158459     HCab    A    G        1      2        2 
   7   chr7_60158459     HPrz    A    G        1      2        2 
   7   chr7_60158459     ZBoe    A    G        0      0        2 
   7   chr7_60158459     ZGre    A    G        0      0        2 
   7   chr7_60158459     ZHar    A    G        0      0        2 
   7   chr7_60158459   Sample    A    G        0      0        2 
   7   chr7_60162834     AAsi    A    G        0      0        2 
   7   chr7_60162834     AKia    A    G        0      0        2 
   7   chr7_60162834     AOna    A    G        0      0        2 
   7   chr7_60162834     ASom    A    G        0      0        2 
   7   chr7_60162834     HCab    A    G        0      0        2 
   7   chr7_60162834     HPrz    A    G        0      0        2 
   7   chr7_60162834     ZBoe    A    G      0.5      1        2 
   7   chr7_60162834     ZGre    A    G        0      0        2 
   7   chr7_60162834     ZHar    A    G        0      0        2 
   7   chr7_60162834   Sample    A    G        0      0        2 
   7   chr7_60165765     AAsi    A    G        0      0        2 
   7   chr7_60165765     AKia    A    G        1      2        2 
   7   chr7_60165765     AOna    A    G        0      0        2 
   7   chr7_60165765     ASom    A    G        0      0        2 
   7   chr7_60165765     HCab    A    G        0      0        2 
   7   chr7_60165765     HPrz    A    G        0      0        2 
   7   chr7_60165765     ZBoe    A    G        0      0        2 
   7   chr7_60165765     ZGre    A    G        0      0        2 
   7   chr7_60165765     ZHar    A    G        0      0        2 
   7   chr7_60165765   Sample    A    G        0      0        2 
   7   chr7_60181503     AAsi    G    C        0      0        2 
   7   chr7_60181503     AKia    G    C        0      0        2 
   7   chr7_60181503     AOna    G    C        0      0        2 
   7   chr7_60181503     ASom    G    C        0      0        2 
   7   chr7_60181503     HCab    G    C        0      0        2 
   7   chr7_60181503     HPrz    G    C        0      0        2 
   7   chr7_60181503     ZBoe    G    C        0      0        2 
   7   chr7_60181503     ZGre    G    C        1      2        2 
   7   chr7_60181503     ZHar    G    C        0      0        2 
   7   chr7_60181503   Sample    G    C        0      0        2 
   7   chr7_60192766     AAsi    C    G        0      0        2 
   7   chr7_60192766     AKia    C    G        0      0        2 
   7   chr7_60192766     AOna    C    G      0.5      1        2 
   7   chr7_60192766     ASom    C    G        0      0        2 
   7   chr7_60192766     HCab    C    G        0      0        2 
   7   chr7_60192766     HPrz    C    G        0      0        2 
   7   chr7_60192766     ZBoe    C    G        0      0        2 
   7   chr7_60192766     ZGre    C    G        0      0        2 
   7   chr7_60192766     ZHar    C    G        0      0        2 
   7   chr7_60192766   Sample    C    G        0      0        2 
   7   chr7_60197874     AAsi    T    C        0      0        2 
   7   chr7_60197874     AKia    T    C        0      0        2 
   7   chr7_60197874     AOna    T    C        0      0        2 
   7   chr7_60197874     ASom    T    C        0      0        2 
   7   chr7_60197874     HCab    T    C        0      0        2 
   7   chr7_60197874     HPrz    T    C        0      0        2 
   7   chr7_60197874     ZBoe    T    C      0.5      1        2 
   7   chr7_60197874     ZGre    T    C        0      0        2 
   7   chr7_60197874     ZHar    T    C        0      0        2 
   7   chr7_60197874   Sample    T    C        0      0        2 
   7   chr7_60202007     AAsi    C    G        0      0        2 
   7   chr7_60202007     AKia    C    G        0      0        2 
   7   chr7_60202007     AOna    C    G        0      0        2 
   7   chr7_60202007     ASom    C    G        0      0        2 
   7   chr7_60202007     HCab    C    G        1      2        2 
   7   chr7_60202007     HPrz    C    G        1      2        2 
   7   chr7_60202007     ZBoe    C    G        0      0        2 
   7   chr7_60202007     ZGre    C    G        0      0        2 
   7   chr7_60202007     ZHar    C    G        0      0        2 
   7   chr7_60202007   Sample    C    G        0      0        2 
   7   chr7_60203195     AAsi    T    C        0      0        2 
   7   chr7_60203195     AKia    T    C        0      0        2 
   7   chr7_60203195     AOna    T    C        0      0        2 
   7   chr7_60203195     ASom    T    C        0      0        2 
   7   chr7_60203195     HCab    T    C        0      0        2 
   7   chr7_60203195     HPrz    T    C      0.5      1        2 
   7   chr7_60203195     ZBoe    T    C        0      0        2 
   7   chr7_60203195     ZGre    T    C        0      0        2 
   7   chr7_60203195     ZHar    T    C        0      0        2 
   7   chr7_60203195   Sample    T    C        0      0        2 
   7   chr7_60210610     AAsi    A    C        0      0        2 
   7   chr7_60210610     AKia    A    C        0      0        2 
   7   chr7_60210610     AOna    A    C        0      0        2 
   7   chr7_60210610     ASom    A    C        0      0        2 
   7   chr7_60210610     HCab    A    C        0      0        2 
   7   chr7_60210610     HPrz    A    C        0      0        2 
   7   chr7_60210610     ZBoe    A    C      0.5      1        2 
   7   chr7_60210610     ZGre    A    C        0      0        2 
   7   chr7_60210610     ZHar    A    C        0      0        2 
   7   chr7_60210610   Sample    A    C        0      0        2 
   7   chr7_60219893     AAsi    T    C        0      0        2 
   7   chr7_60219893     AKia    T    C        0      0        2 
   7   chr7_60219893     AOna    T    C        0      0        2 
   7   chr7_60219893     ASom    T    C        0      0        2 
   7   chr7_60219893     HCab    T    C      0.5      1        2 
   7   chr7_60219893     HPrz    T    C        0      0        2 
   7   chr7_60219893     ZBoe    T    C        0      0        2 
   7   chr7_60219893     ZGre    T    C        0      0        2 
   7   chr7_60219893     ZHar    T    C        0      0        2 
   7   chr7_60219893   Sample    T    C        0      0        2 
   7   chr7_60220665     AAsi    C    A        0      0        2 
   7   chr7_60220665     AKia    C    A        0      0        2 
   7   chr7_60220665     AOna    C    A        0      0        2 
   7   chr7_60220665     ASom    C    A        0      0        2 
   7   chr7_60220665     HCab    C    A        1      2        2 
   7   chr7_60220665     HPrz    C    A        1      2        2 
   7   chr7_60220665     ZBoe    C    A        0      0        2 
   7   chr7_60220665     ZGre    C    A        0      0        2 
   7   chr7_60220665     ZHar    C    A        0      0        2 
   7   chr7_60220665   Sample    C    A        0      0        2 
   7   chr7_60221073     AAsi    T    A        0      0        2 
   7   chr7_60221073     AKia    T    A        0      0        2 
   7   chr7_60221073     AOna    T    A      0.5      1        2 
   7   chr7_60221073     ASom    T    A        0      0        2 
   7   chr7_60221073     HCab    T    A        0      0        2 
   7   chr7_60221073     HPrz    T    A        0      0        2 
   7   chr7_60221073     ZBoe    T    A        0      0        2 
   7   chr7_60221073     ZGre    T    A        0      0        2 
   7   chr7_60221073     ZHar    T    A        0      0        2 
   7   chr7_60221073   Sample    T    A        0      0        2 
   7   chr7_60229834     AAsi    A    G        0      0        2 
   7   chr7_60229834     AKia    A    G        0      0        2 
   7   chr7_60229834     AOna    A    G        0      0        2 
   7   chr7_60229834     ASom    A    G      0.5      1        2 
   7   chr7_60229834     HCab    A    G        0      0        2 
   7   chr7_60229834     HPrz    A    G        0      0        2 
   7   chr7_60229834     ZBoe    A    G        0      0        2 
   7   chr7_60229834     ZGre    A    G        0      0        2 
   7   chr7_60229834     ZHar    A    G        0      0        2 
   7   chr7_60229834   Sample    A    G        0      0        2 
   7   chr7_60232304     AAsi    C    T        0      0        2 
   7   chr7_60232304     AKia    C    T        0      0        2 
   7   chr7_60232304     AOna    C    T        0      0        2 
   7   chr7_60232304     ASom    C    T        0      0        2 
   7   chr7_60232304     HCab    C    T        0      0        2 
   7   chr7_60232304     HPrz    C    T        0      0        2 
   7   chr7_60232304     ZBoe    C    T        0      0        2 
   7   chr7_60232304     ZGre    C    T        1      2        2 
   7   chr7_60232304     ZHar    C    T        0      0        2 
   7   chr7_60232304   Sample    C    T        0      0        2 
   7   chr7_60236279     AAsi    T    C        0      0        2 
   7   chr7_60236279     AKia    T    C        0      0        2 
   7   chr7_60236279     AOna    T    C        0      0        2 
   7   chr7_60236279     ASom    T    C        0      0        2 
   7   chr7_60236279     HCab    T    C        1      2        2 
   7   chr7_60236279     HPrz    T    C        1      2        2 
   7   chr7_60236279     ZBoe    T    C        0      0        2 
   7   chr7_60236279     ZGre    T    C        0      0        2 
   7   chr7_60236279     ZHar    T    C        0      0        2 
   7   chr7_60236279   Sample    T    C        0      0        2 
   7   chr7_60236426     AAsi    A    C        0      0        2 
   7   chr7_60236426     AKia    A    C        0      0        2 
   7   chr7_60236426     AOna    A    C        0      0        2 
   7   chr7_60236426     ASom    A    C        0      0        2 
   7   chr7_60236426     HCab    A    C        1      2        2 
   7   chr7_60236426     HPrz    A    C        1      2        2 
   7   chr7_60236426     ZBoe    A    C        0      0        2 
   7   chr7_60236426     ZGre    A    C        0      0        2 
   7   chr7_60236426     ZHar    A    C        0      0        2 
   7   chr7_60236426   Sample    A    C        0      0        2 
   7   chr7_60255832     AAsi    C    T        0      0        2 
   7   chr7_60255832     AKia    C    T        0      0        2 
   7   chr7_60255832     AOna    C    T        0      0        2 
   7   chr7_60255832     ASom    C    T        0      0        2 
   7   chr7_60255832     HCab    C    T        1      2        2 
   7   chr7_60255832     HPrz    C    T        1      2        2 
   7   chr7_60255832     ZBoe    C    T        0      0        2 
   7   chr7_60255832     ZGre    C    T        0      0        2 
   7   chr7_60255832     ZHar    C    T        0      0        2 
   7   chr7_60255832   Sample    C    T        0      0        2 
   7   chr7_60256389     AAsi    T    G        0      0        2 
   7   chr7_60256389     AKia    T    G        0      0        2 
   7   chr7_60256389     AOna    T    G        0      0        2 
   7   chr7_60256389     ASom    T    G        0      0        2 
   7   chr7_60256389     HCab    T    G        1      2        2 
   7   chr7_60256389     HPrz    T    G        1      2        2 
   7   chr7_60256389     ZBoe    T    G        0      0        2 
   7   chr7_60256389     ZGre    T    G        0      0        2 
   7   chr7_60256389     ZHar    T    G        0      0        2 
   7   chr7_60256389   Sample    T    G        0      0        2 
   7   chr7_60257408     AAsi    A    G        0      0        2 
   7   chr7_60257408     AKia    A    G        0      0        2 
   7   chr7_60257408     AOna    A    G        0      0        2 
   7   chr7_60257408     ASom    A    G        0      0        2 
   7   chr7_60257408     HCab    A    G        1      2        2 
   7   chr7_60257408     HPrz    A    G        1      2        2 
   7   chr7_60257408     ZBoe    A    G        0      0        2 
   7   chr7_60257408     ZGre    A    G        0      0        2 
   7   chr7_60257408     ZHar    A    G        0      0        2 
   7   chr7_60257408   Sample    A    G        0      0        2 
   7   chr7_60270007     AAsi    A    G      0.5      1        2 
   7   chr7_60270007     AKia    A    G        0      0        2 
   7   chr7_60270007     AOna    A    G        0      0        2 
   7   chr7_60270007     ASom    A    G        0      0        2 
   7   chr7_60270007     HCab    A    G        0      0        2 
   7   chr7_60270007     HPrz    A    G        0      0        2 
   7   chr7_60270007     ZBoe    A    G        0      0        2 
   7   chr7_60270007     ZGre    A    G        0      0        2 
   7   chr7_60270007     ZHar    A    G        0      0        2 
   7   chr7_60270007   Sample    A    G        0      0        2 
   7   chr7_60273286     AAsi    T    C        0      0        2 
   7   chr7_60273286     AKia    T    C        0      0        2 
   7   chr7_60273286     AOna    T    C        0      0        2 
   7   chr7_60273286     ASom    T    C        0      0        2 
   7   chr7_60273286     HCab    T    C        0      0        2 
   7   chr7_60273286     HPrz    T    C        0      0        2 
   7   chr7_60273286     ZBoe    T    C      0.5      1        2 
   7   chr7_60273286     ZGre    T    C        0      0        2 
   7   chr7_60273286     ZHar    T    C        0      0        2 
   7   chr7_60273286   Sample    T    C        0      0        2 
   7   chr7_60278166     AAsi    T    C        0      0        2 
   7   chr7_60278166     AKia    T    C        0      0        2 
   7   chr7_60278166     AOna    T    C        0      0        2 
   7   chr7_60278166     ASom    T    C        0      0        2 
   7   chr7_60278166     HCab    T    C        0      0        2 
   7   chr7_60278166     HPrz    T    C        0      0        2 
   7   chr7_60278166     ZBoe    T    C        0      0        2 
   7   chr7_60278166     ZGre    T    C        0      0        2 
   7   chr7_60278166     ZHar    T    C        1      2        2 
   7   chr7_60278166   Sample    T    C        0      0        2 
   7   chr7_60279714     AAsi    T    G        0      0        2 
   7   chr7_60279714     AKia    T    G        0      0        2 
   7   chr7_60279714     AOna    T    G        0      0        2 
   7   chr7_60279714     ASom    T    G        0      0        2 
   7   chr7_60279714     HCab    T    G        0      0        2 
   7   chr7_60279714     HPrz    T    G      0.5      1        2 
   7   chr7_60279714     ZBoe    T    G        0      0        2 
   7   chr7_60279714     ZGre    T    G        0      0        2 
   7   chr7_60279714     ZHar    T    G        0      0        2 
   7   chr7_60279714   Sample    T    G        0      0        2 
   7   chr7_60286874     AAsi    G    T        0      0        2 
   7   chr7_60286874     AKia    G    T        0      0        2 
   7   chr7_60286874     AOna    G    T        0      0        2 
   7   chr7_60286874     ASom    G    T        0      0        2 
   7   chr7_60286874     HCab    G    T        1      2        2 
   7   chr7_60286874     HPrz    G    T        0      0        2 
   7   chr7_60286874     ZBoe    G    T        0      0        2 
   7   chr7_60286874     ZGre    G    T        0      0        2 
   7   chr7_60286874     ZHar    G    T        0      0        2 
   7   chr7_60286874   Sample    G    T        0      0        2 
   7   chr7_60288051     AAsi    G    A      0.5      1        2 
   7   chr7_60288051     AKia    G    A        0      0        2 
   7   chr7_60288051     AOna    G    A        0      0        2 
   7   chr7_60288051     ASom    G    A        0      0        2 
   7   chr7_60288051     HCab    G    A        0      0        2 
   7   chr7_60288051     HPrz    G    A        0      0        2 
   7   chr7_60288051     ZBoe    G    A        0      0        2 
   7   chr7_60288051     ZGre    G    A        0      0        2 
   7   chr7_60288051     ZHar    G    A        0      0        2 
   7   chr7_60288051   Sample    G    A        1      2        2 
   7   chr7_60293730     AAsi    C    G        0      0        2 
   7   chr7_60293730     AKia    C    G        0      0        2 
   7   chr7_60293730     AOna    C    G        0      0        2 
   7   chr7_60293730     ASom    C    G        0      0        2 
   7   chr7_60293730     HCab    C    G        0      0        2 
   7   chr7_60293730     HPrz    C    G        0      0        2 
   7   chr7_60293730     ZBoe    C    G      0.5      1        2 
   7   chr7_60293730     ZGre    C    G        0      0        2 
   7   chr7_60293730     ZHar    C    G        0      0        2 
   7   chr7_60293730   Sample    C    G        0      0        2 
   7   chr7_60294328     AAsi    T    G        0      0        2 
   7   chr7_60294328     AKia    T    G        0      0        2 
   7   chr7_60294328     AOna    T    G        0      0        2 
   7   chr7_60294328     ASom    T    G        0      0        2 
   7   chr7_60294328     HCab    T    G        1      2        2 
   7   chr7_60294328     HPrz    T    G        1      2        2 
   7   chr7_60294328     ZBoe    T    G        0      0        2 
   7   chr7_60294328     ZGre    T    G        0      0        2 
   7   chr7_60294328     ZHar    T    G        0      0        2 
   7   chr7_60294328   Sample    T    G        0      0        2 
   7   chr7_60294440     AAsi    G    C        0      0        2 
   7   chr7_60294440     AKia    G    C        0      0        2 
   7   chr7_60294440     AOna    G    C        0      0        2 
   7   chr7_60294440     ASom    G    C        0      0        2 
   7   chr7_60294440     HCab    G    C        1      2        2 
   7   chr7_60294440     HPrz    G    C        1      2        2 
   7   chr7_60294440     ZBoe    G    C        0      0        2 
   7   chr7_60294440     ZGre    G    C        0      0        2 
   7   chr7_60294440     ZHar    G    C        0      0        2 
   7   chr7_60294440   Sample    G    C        0      0        2 
   7   chr7_60307312     AAsi    G    T        0      0        2 
   7   chr7_60307312     AKia    G    T        0      0        2 
   7   chr7_60307312     AOna    G    T        0      0        2 
   7   chr7_60307312     ASom    G    T        0      0        2 
   7   chr7_60307312     HCab    G    T        0      0        2 
   7   chr7_60307312     HPrz    G    T        0      0        2 
   7   chr7_60307312     ZBoe    G    T        0      0        2 
   7   chr7_60307312     ZGre    G    T        0      0        2 
   7   chr7_60307312     ZHar    G    T        1      2        2 
   7   chr7_60307312   Sample    G    T        0      0        2 
   7   chr7_60311228     AAsi    G    A        0      0        2 
   7   chr7_60311228     AKia    G    A      0.5      1        2 
   7   chr7_60311228     AOna    G    A        0      0        2 
   7   chr7_60311228     ASom    G    A        0      0        2 
   7   chr7_60311228     HCab    G    A        0      0        2 
   7   chr7_60311228     HPrz    G    A        0      0        2 
   7   chr7_60311228     ZBoe    G    A        0      0        2 
   7   chr7_60311228     ZGre    G    A        0      0        2 
   7   chr7_60311228     ZHar    G    A        0      0        2 
   7   chr7_60311228   Sample    G    A        0      0        2 
   7   chr7_60317371     AAsi    C    G        0      0        2 
   7   chr7_60317371     AKia    C    G        0      0        2 
   7   chr7_60317371     AOna    C    G        0      0        2 
   7   chr7_60317371     ASom    C    G        0      0        2 
   7   chr7_60317371     HCab    C    G        0      0        2 
   7   chr7_60317371     HPrz    C    G        0      0        2 
   7   chr7_60317371     ZBoe    C    G        1      2        2 
   7   chr7_60317371     ZGre    C    G        0      0        2 
   7   chr7_60317371     ZHar    C    G        0      0        2 
   7   chr7_60317371   Sample    C    G        0      0        2 
   7   chr7_60318450     AAsi    G    C        0      0        2 
   7   chr7_60318450     AKia    G    C        0      0        2 
   7   chr7_60318450     AOna    G    C      0.5      1        2 
   7   chr7_60318450     ASom    G    C        0      0        2 
   7   chr7_60318450     HCab    G    C        0      0        2 
   7   chr7_60318450     HPrz    G    C        0      0        2 
   7   chr7_60318450     ZBoe    G    C        0      0        2 
   7   chr7_60318450     ZGre    G    C        0      0        2 
   7   chr7_60318450     ZHar    G    C        0      0        2 
   7   chr7_60318450   Sample    G    C        0      0        2 
   7   chr7_60327679     AAsi    G    T        0      0        2 
   7   chr7_60327679     AKia    G    T        0      0        2 
   7   chr7_60327679     AOna    G    T        0      0        2 
   7   chr7_60327679     ASom    G    T        0      0        2 
   7   chr7_60327679     HCab    G    T        1      2        2 
   7   chr7_60327679     HPrz    G    T        1      2        2 
   7   chr7_60327679     ZBoe    G    T        0      0        2 
   7   chr7_60327679     ZGre    G    T        0      0        2 
   7   chr7_60327679     ZHar    G    T        0      0        2 
   7   chr7_60327679   Sample    G    T        0      0        2 
   7   chr7_60336615     AAsi    T    C        0      0        2 
   7   chr7_60336615     AKia    T    C        0      0        2 
   7   chr7_60336615     AOna    T    C        0      0        2 
   7   chr7_60336615     ASom    T    C        0      0        2 
   7   chr7_60336615     HCab    T    C        1      2        2 
   7   chr7_60336615     HPrz    T    C        1      2        2 
   7   chr7_60336615     ZBoe    T    C        0      0        2 
   7   chr7_60336615     ZGre    T    C        0      0        2 
   7   chr7_60336615     ZHar    T    C        0      0        2 
   7   chr7_60336615   Sample    T    C        0      0        2 
   7   chr7_60350078     AAsi    A    C        0      0        2 
   7   chr7_60350078     AKia    A    C      0.5      1        2 
   7   chr7_60350078     AOna    A    C        0      0        2 
   7   chr7_60350078     ASom    A    C        0      0        2 
   7   chr7_60350078     HCab    A    C        0      0        2 
   7   chr7_60350078     HPrz    A    C        0      0        2 
   7   chr7_60350078     ZBoe    A    C        0      0        2 
   7   chr7_60350078     ZGre    A    C        0      0        2 
   7   chr7_60350078     ZHar    A    C        0      0        2 
   7   chr7_60350078   Sample    A    C        0      0        2 
   7   chr7_60351935     AAsi    G    A        0      0        2 
   7   chr7_60351935     AKia    G    A        0      0        2 
   7   chr7_60351935     AOna    G    A        0      0        2 
   7   chr7_60351935     ASom    G    A        0      0        2 
   7   chr7_60351935     HCab    G    A        1      2        2 
   7   chr7_60351935     HPrz    G    A      0.5      1        2 
   7   chr7_60351935     ZBoe    G    A        0      0        2 
   7   chr7_60351935     ZGre    G    A        0      0        2 
   7   chr7_60351935     ZHar    G    A        0      0        2 
   7   chr7_60351935   Sample    G    A        0      0        2 
   7   chr7_60357347     AAsi    T    C      0.5      1        2 
   7   chr7_60357347     AKia    T    C        0      0        2 
   7   chr7_60357347     AOna    T    C        0      0        2 
   7   chr7_60357347     ASom    T    C        0      0        2 
   7   chr7_60357347     HCab    T    C        0      0        2 
   7   chr7_60357347     HPrz    T    C        0      0        2 
   7   chr7_60357347     ZBoe    T    C        0      0        2 
   7   chr7_60357347     ZGre    T    C        0      0        2 
   7   chr7_60357347     ZHar    T    C        0      0        2 
   7   chr7_60357347   Sample    T    C        0      0        2 
   7   chr7_60363829     AAsi    T    G        0      0        2 
   7   chr7_60363829     AKia    T    G        0      0        2 
   7   chr7_60363829     AOna    T    G        0      0        2 
   7   chr7_60363829     ASom    T    G        0      0        2 
   7   chr7_60363829     HCab    T    G        0      0        2 
   7   chr7_60363829     HPrz    T    G        0      0        2 
   7   chr7_60363829     ZBoe    T    G        1      2        2 
   7   chr7_60363829     ZGre    T    G        0      0        2 
   7   chr7_60363829     ZHar    T    G        0      0        2 
   7   chr7_60363829   Sample    T    G        0      0        2 
   7   chr7_60364708     AAsi    C    G        0      0        2 
   7   chr7_60364708     AKia    C    G        0      0        2 
   7   chr7_60364708     AOna    C    G        0      0        2 
   7   chr7_60364708     ASom    C    G        0      0        2 
   7   chr7_60364708     HCab    C    G        1      2        2 
   7   chr7_60364708     HPrz    C    G        0      0        2 
   7   chr7_60364708     ZBoe    C    G        0      0        2 
   7   chr7_60364708     ZGre    C    G        0      0        2 
   7   chr7_60364708     ZHar    C    G        0      0        2 
   7   chr7_60364708   Sample    C    G        0      0        2 
   7   chr7_60376291     AAsi    C    G        0      0        2 
   7   chr7_60376291     AKia    C    G      0.5      1        2 
   7   chr7_60376291     AOna    C    G      0.5      1        2 
   7   chr7_60376291     ASom    C    G        0      0        2 
   7   chr7_60376291     HCab    C    G        0      0        2 
   7   chr7_60376291     HPrz    C    G        0      0        2 
   7   chr7_60376291     ZBoe    C    G        0      0        2 
   7   chr7_60376291     ZGre    C    G        0      0        2 
   7   chr7_60376291     ZHar    C    G        0      0        2 
   7   chr7_60376291   Sample    C    G        0      0        2 
   7   chr7_60381733     AAsi    T    C        0      0        2 
   7   chr7_60381733     AKia    T    C        0      0        2 
   7   chr7_60381733     AOna    T    C        0      0        2 
   7   chr7_60381733     ASom    T    C        0      0        2 
   7   chr7_60381733     HCab    T    C        1      2        2 
   7   chr7_60381733     HPrz    T    C        1      2        2 
   7   chr7_60381733     ZBoe    T    C        0      0        2 
   7   chr7_60381733     ZGre    T    C        0      0        2 
   7   chr7_60381733     ZHar    T    C        0      0        2 
   7   chr7_60381733   Sample    T    C        0      0        2 
   7   chr7_60387454     AAsi    A    T      0.5      1        2 
   7   chr7_60387454     AKia    A    T        0      0        2 
   7   chr7_60387454     AOna    A    T        0      0        2 
   7   chr7_60387454     ASom    A    T        1      2        2 
   7   chr7_60387454     HCab    A    T        0      0        2 
   7   chr7_60387454     HPrz    A    T        0      0        2 
   7   chr7_60387454     ZBoe    A    T        0      0        2 
   7   chr7_60387454     ZGre    A    T        0      0        2 
   7   chr7_60387454     ZHar    A    T        0      0        2 
   7   chr7_60387454   Sample    A    T        1      2        2 
   7   chr7_60389332     AAsi    C    T        0      0        2 
   7   chr7_60389332     AKia    C    T        0      0        2 
   7   chr7_60389332     AOna    C    T        0      0        2 
   7   chr7_60389332     ASom    C    T        0      0        2 
   7   chr7_60389332     HCab    C    T        0      0        2 
   7   chr7_60389332     HPrz    C    T      0.5      1        2 
   7   chr7_60389332     ZBoe    C    T        0      0        2 
   7   chr7_60389332     ZGre    C    T        0      0        2 
   7   chr7_60389332     ZHar    C    T        0      0        2 
   7   chr7_60389332   Sample    C    T        0      0        2 
   7   chr7_60405270     AAsi    T    G        0      0        2 
   7   chr7_60405270     AKia    T    G        0      0        2 
   7   chr7_60405270     AOna    T    G        0      0        2 
   7   chr7_60405270     ASom    T    G        0      0        2 
   7   chr7_60405270     HCab    T    G        0      0        2 
   7   chr7_60405270     HPrz    T    G      0.5      1        2 
   7   chr7_60405270     ZBoe    T    G        0      0        2 
   7   chr7_60405270     ZGre    T    G        0      0        2 
   7   chr7_60405270     ZHar    T    G        0      0        2 
   7   chr7_60405270   Sample    T    G        0      0        2 
   7   chr7_60406825     AAsi    T    C        0      0        2 
   7   chr7_60406825     AKia    T    C        0      0        2 
   7   chr7_60406825     AOna    T    C        0      0        2 
   7   chr7_60406825     ASom    T    C        0      0        2 
   7   chr7_60406825     HCab    T    C        0      0        2 
   7   chr7_60406825     HPrz    T    C        0      0        2 
   7   chr7_60406825     ZBoe    T    C      0.5      1        2 
   7   chr7_60406825     ZGre    T    C        1      2        2 
   7   chr7_60406825     ZHar    T    C        0      0        2 
   7   chr7_60406825   Sample    T    C        0      0        2 
   7   chr7_60407788     AAsi    G    A        0      0        2 
   7   chr7_60407788     AKia    G    A        0      0        2 
   7   chr7_60407788     AOna    G    A        0      0        2 
   7   chr7_60407788     ASom    G    A        0      0        2 
   7   chr7_60407788     HCab    G    A        0      0        2 
   7   chr7_60407788     HPrz    G    A      0.5      1        2 
   7   chr7_60407788     ZBoe    G    A        0      0        2 
   7   chr7_60407788     ZGre    G    A        0      0        2 
   7   chr7_60407788     ZHar    G    A        0      0        2 
   7   chr7_60407788   Sample    G    A        0      0        2 
   7   chr7_60435471     AAsi    A    G        0      0        2 
   7   chr7_60435471     AKia    A    G        0      0        2 
   7   chr7_60435471     AOna    A    G        0      0        2 
   7   chr7_60435471     ASom    A    G        0      0        2 
   7   chr7_60435471     HCab    A    G        1      2        2 
   7   chr7_60435471     HPrz    A    G        1      2        2 
   7   chr7_60435471     ZBoe    A    G        0      0        2 
   7   chr7_60435471     ZGre    A    G        0      0        2 
   7   chr7_60435471     ZHar    A    G        0      0        2 
   7   chr7_60435471   Sample    A    G        0      0        2 
   7   chr7_60441324     AAsi    T    A        0      0        2 
   7   chr7_60441324     AKia    T    A      0.5      1        2 
   7   chr7_60441324     AOna    T    A        1      2        2 
   7   chr7_60441324     ASom    T    A        0      0        2 
   7   chr7_60441324     HCab    T    A        0      0        2 
   7   chr7_60441324     HPrz    T    A        0      0        2 
   7   chr7_60441324     ZBoe    T    A        0      0        2 
   7   chr7_60441324     ZGre    T    A        1      2        2 
   7   chr7_60441324     ZHar    T    A        0      0        2 
   7   chr7_60441324   Sample    T    A        0      0        2 
   7   chr7_60444186     AAsi    A    G        0      0        2 
   7   chr7_60444186     AKia    A    G      0.5      1        2 
   7   chr7_60444186     AOna    A    G        1      2        2 
   7   chr7_60444186     ASom    A    G        0      0        2 
   7   chr7_60444186     HCab    A    G        0      0        2 
   7   chr7_60444186     HPrz    A    G        0      0        2 
   7   chr7_60444186     ZBoe    A    G        1      2        2 
   7   chr7_60444186     ZGre    A    G        1      2        2 
   7   chr7_60444186     ZHar    A    G        0      0        2 
   7   chr7_60444186   Sample    A    G        0      0        2 
   7   chr7_60460248     AAsi    C    G        0      0        2 
   7   chr7_60460248     AKia    C    G        0      0        2 
   7   chr7_60460248     AOna    C    G        0      0        2 
   7   chr7_60460248     ASom    C    G        0      0        2 
   7   chr7_60460248     HCab    C    G        0      0        2 
   7   chr7_60460248     HPrz    C    G        0      0        2 
   7   chr7_60460248     ZBoe    C    G        0      0        2 
   7   chr7_60460248     ZGre    C    G        0      0        2 
   7   chr7_60460248     ZHar    C    G      0.5      1        2 
   7   chr7_60460248   Sample    C    G        0      0        2 
   7   chr7_60462732     AAsi    C    T        0      0        2 
   7   chr7_60462732     AKia    C    T        0      0        2 
   7   chr7_60462732     AOna    C    T        0      0        2 
   7   chr7_60462732     ASom    C    T        0      0        2 
   7   chr7_60462732     HCab    C    T        1      2        2 
   7   chr7_60462732     HPrz    C    T        1      2        2 
   7   chr7_60462732     ZBoe    C    T        0      0        2 
   7   chr7_60462732     ZGre    C    T        0      0        2 
   7   chr7_60462732     ZHar    C    T        0      0        2 
   7   chr7_60462732   Sample    C    T        0      0        2 
   7   chr7_60462924     AAsi    T    C        0      0        2 
   7   chr7_60462924     AKia    T    C        0      0        2 
   7   chr7_60462924     AOna    T    C        0      0        2 
   7   chr7_60462924     ASom    T    C        0      0        2 
   7   chr7_60462924     HCab    T    C        0      0        2 
   7   chr7_60462924     HPrz    T    C      0.5      1        2 
   7   chr7_60462924     ZBoe    T    C        0      0        2 
   7   chr7_60462924     ZGre    T    C        0      0        2 
   7   chr7_60462924     ZHar    T    C        0      0        2 
   7   chr7_60462924   Sample    T    C        0      0        2 
   7   chr7_60470282     AAsi    T    A        1      2        2 
   7   chr7_60470282     AKia    T    A        0      0        2 
   7   chr7_60470282     AOna    T    A        0      0        2 
   7   chr7_60470282     ASom    T    A        1      2        2 
   7   chr7_60470282     HCab    T    A        0      0        2 
   7   chr7_60470282     HPrz    T    A        0      0        2 
   7   chr7_60470282     ZBoe    T    A        0      0        2 
   7   chr7_60470282     ZGre    T    A        0      0        2 
   7   chr7_60470282     ZHar    T    A        0      0        2 
   7   chr7_60470282   Sample    T    A        1      2        2 
   7   chr7_60472927     AAsi    G    A        0      0        2 
   7   chr7_60472927     AKia    G    A      0.5      1        2 
   7   chr7_60472927     AOna    G    A        0      0        2 
   7   chr7_60472927     ASom    G    A        0      0        2 
   7   chr7_60472927     HCab    G    A        0      0        2 
   7   chr7_60472927     HPrz    G    A        0      0        2 
   7   chr7_60472927     ZBoe    G    A        0      0        2 
   7   chr7_60472927     ZGre    G    A        0      0        2 
   7   chr7_60472927     ZHar    G    A        0      0        2 
   7   chr7_60472927   Sample    G    A        0      0        2 
   7   chr7_60474731     AAsi    G    T        0      0        2 
   7   chr7_60474731     AKia    G    T        0      0        2 
   7   chr7_60474731     AOna    G    T        0      0        2 
   7   chr7_60474731     ASom    G    T        0      0        2 
   7   chr7_60474731     HCab    G    T        0      0        2 
   7   chr7_60474731     HPrz    G    T        0      0        2 
   7   chr7_60474731     ZBoe    G    T        0      0        2 
   7   chr7_60474731     ZGre    G    T        0      0        2 
   7   chr7_60474731     ZHar    G    T        1      2        2 
   7   chr7_60474731   Sample    G    T        0      0        2 
   7   chr7_60483391     AAsi    C    G        1      2        2 
   7   chr7_60483391     AKia    C    G        0      0        2 
   7   chr7_60483391     AOna    C    G        0      0        2 
   7   chr7_60483391     ASom    C    G        1      2        2 
   7   chr7_60483391     HCab    C    G        0      0        2 
   7   chr7_60483391     HPrz    C    G        0      0        2 
   7   chr7_60483391     ZBoe    C    G        0      0        2 
   7   chr7_60483391     ZGre    C    G        0      0        2 
   7   chr7_60483391     ZHar    C    G        0      0        2 
   7   chr7_60483391   Sample    C    G        1      2        2 
   7   chr7_60496013     AAsi    G    C        0      0        2 
   7   chr7_60496013     AKia    G    C        0      0        2 
   7   chr7_60496013     AOna    G    C        0      0        2 
   7   chr7_60496013     ASom    G    C        0      0        2 
   7   chr7_60496013     HCab    G    C        0      0        2 
   7   chr7_60496013     HPrz    G    C        0      0        2 
   7   chr7_60496013     ZBoe    G    C        0      0        2 
   7   chr7_60496013     ZGre    G    C        1      2        2 
   7   chr7_60496013     ZHar    G    C        0      0        2 
   7   chr7_60496013   Sample    G    C        0      0        2 
   7   chr7_60496792     AAsi    C    G        0      0        2 
   7   chr7_60496792     AKia    C    G        0      0        2 
   7   chr7_60496792     AOna    C    G      0.5      1        2 
   7   chr7_60496792     ASom    C    G        0      0        2 
   7   chr7_60496792     HCab    C    G        0      0        2 
   7   chr7_60496792     HPrz    C    G        0      0        2 
   7   chr7_60496792     ZBoe    C    G        0      0        2 
   7   chr7_60496792     ZGre    C    G        0      0        2 
   7   chr7_60496792     ZHar    C    G        0      0        2 
   7   chr7_60496792   Sample    C    G        0      0        2 
   7   chr7_60499168     AAsi    G    A        0      0        2 
   7   chr7_60499168     AKia    G    A        0      0        2 
   7   chr7_60499168     AOna    G    A        0      0        2 
   7   chr7_60499168     ASom    G    A        0      0        2 
   7   chr7_60499168     HCab    G    A        0      0        2 
   7   chr7_60499168     HPrz    G    A        0      0        2 
   7   chr7_60499168     ZBoe    G    A        0      0        2 
   7   chr7_60499168     ZGre    G    A        0      0        2 
   7   chr7_60499168     ZHar    G    A        1      2        2 
   7   chr7_60499168   Sample    G    A        0      0        2 
   7   chr7_60501478     AAsi    C    A        0      0        2 
   7   chr7_60501478     AKia    C    A        0      0        2 
   7   chr7_60501478     AOna    C    A        0      0        2 
   7   chr7_60501478     ASom    C    A        0      0        2 
   7   chr7_60501478     HCab    C    A        1      2        2 
   7   chr7_60501478     HPrz    C    A        1      2        2 
   7   chr7_60501478     ZBoe    C    A        0      0        2 
   7   chr7_60501478     ZGre    C    A        0      0        2 
   7   chr7_60501478     ZHar    C    A        0      0        2 
   7   chr7_60501478   Sample    C    A        0      0        2 
   7   chr7_60506268     AAsi    G    A        0      0        2 
   7   chr7_60506268     AKia    G    A        0      0        2 
   7   chr7_60506268     AOna    G    A        0      0        2 
   7   chr7_60506268     ASom    G    A        0      0        2 
   7   chr7_60506268     HCab    G    A        0      0        2 
   7   chr7_60506268     HPrz    G    A        0      0        2 
   7   chr7_60506268     ZBoe    G    A        0      0        2 
   7   chr7_60506268     ZGre    G    A        0      0        2 
   7   chr7_60506268     ZHar    G    A        1      2        2 
   7   chr7_60506268   Sample    G    A        0      0        2 
   7   chr7_60515531     AAsi    A    G        1      2        2 
   7   chr7_60515531     AKia    A    G        0      0        2 
   7   chr7_60515531     AOna    A    G        0      0        2 
   7   chr7_60515531     ASom    A    G        1      2        2 
   7   chr7_60515531     HCab    A    G        0      0        2 
   7   chr7_60515531     HPrz    A    G        0      0        2 
   7   chr7_60515531     ZBoe    A    G        0      0        2 
   7   chr7_60515531     ZGre    A    G        0      0        2 
   7   chr7_60515531     ZHar    A    G        0      0        2 
   7   chr7_60515531   Sample    A    G        1      2        2 
   7   chr7_60520591     AAsi    A    G        0      0        2 
   7   chr7_60520591     AKia    A    G        0      0        2 
   7   chr7_60520591     AOna    A    G        0      0        2 
   7   chr7_60520591     ASom    A    G        0      0        2 
   7   chr7_60520591     HCab    A    G        1      2        2 
   7   chr7_60520591     HPrz    A    G        1      2        2 
   7   chr7_60520591     ZBoe    A    G        0      0        2 
   7   chr7_60520591     ZGre    A    G        0      0        2 
   7   chr7_60520591     ZHar    A    G        0      0        2 
   7   chr7_60520591   Sample    A    G        0      0        2 
   7   chr7_60527885     AAsi    C    T        0      0        2 
   7   chr7_60527885     AKia    C    T        1      2        2 
   7   chr7_60527885     AOna    C    T      0.5      1        2 
   7   chr7_60527885     ASom    C    T        0      0        2 
   7   chr7_60527885     HCab    C    T        0      0        2 
   7   chr7_60527885     HPrz    C    T        0      0        2 
   7   chr7_60527885     ZBoe    C    T        0      0        2 
   7   chr7_60527885     ZGre    C    T        0      0        2 
   7   chr7_60527885     ZHar    C    T        0      0        2 
   7   chr7_60527885   Sample    C    T        0      0        2 
   7   chr7_60533802     AAsi    T    A      0.5      1        2 
   7   chr7_60533802     AKia    T    A        0      0        2 
   7   chr7_60533802     AOna    T    A        0      0        2 
   7   chr7_60533802     ASom    T    A        0      0        2 
   7   chr7_60533802     HCab    T    A        0      0        2 
   7   chr7_60533802     HPrz    T    A        0      0        2 
   7   chr7_60533802     ZBoe    T    A        0      0        2 
   7   chr7_60533802     ZGre    T    A        0      0        2 
   7   chr7_60533802     ZHar    T    A        0      0        2 
   7   chr7_60533802   Sample    T    A        0      0        2 
   7   chr7_60541353     AAsi    T    C        0      0        2 
   7   chr7_60541353     AKia    T    C        1      2        2 
   7   chr7_60541353     AOna    T    C        1      2        2 
   7   chr7_60541353     ASom    T    C        0      0        2 
   7   chr7_60541353     HCab    T    C        0      0        2 
   7   chr7_60541353     HPrz    T    C        0      0        2 
   7   chr7_60541353     ZBoe    T    C        0      0        2 
   7   chr7_60541353     ZGre    T    C        0      0        2 
   7   chr7_60541353     ZHar    T    C        0      0        2 
   7   chr7_60541353   Sample    T    C        0      0        2 
   7   chr7_60545209     AAsi    T    C      0.5      1        2 
   7   chr7_60545209     AKia    T    C        0      0        2 
   7   chr7_60545209     AOna    T    C        0      0        2 
   7   chr7_60545209     ASom    T    C        1      2        2 
   7   chr7_60545209     HCab    T    C        0      0        2 
   7   chr7_60545209     HPrz    T    C        0      0        2 
   7   chr7_60545209     ZBoe    T    C        0      0        2 
   7   chr7_60545209     ZGre    T    C        0      0        2 
   7   chr7_60545209     ZHar    T    C        0      0        2 
   7   chr7_60545209   Sample    T    C        0      0        2 
   7   chr7_60547755     AAsi    C    T        0      0        2 
   7   chr7_60547755     AKia    C    T        0      0        2 
   7   chr7_60547755     AOna    C    T        0      0        2 
   7   chr7_60547755     ASom    C    T        0      0        2 
   7   chr7_60547755     HCab    C    T        1      2        2 
   7   chr7_60547755     HPrz    C    T        1      2        2 
   7   chr7_60547755     ZBoe    C    T        0      0        2 
   7   chr7_60547755     ZGre    C    T        0      0        2 
   7   chr7_60547755     ZHar    C    T        0      0        2 
   7   chr7_60547755   Sample    C    T        0      0        2 
   7   chr7_60548446     AAsi    T    C        0      0        2 
   7   chr7_60548446     AKia    T    C        0      0        2 
   7   chr7_60548446     AOna    T    C        0      0        2 
   7   chr7_60548446     ASom    T    C        0      0        2 
   7   chr7_60548446     HCab    T    C      0.5      1        2 
   7   chr7_60548446     HPrz    T    C        0      0        2 
   7   chr7_60548446     ZBoe    T    C        0      0        2 
   7   chr7_60548446     ZGre    T    C        0      0        2 
   7   chr7_60548446     ZHar    T    C        0      0        2 
   7   chr7_60548446   Sample    T    C        0      0        2 
   7   chr7_60552216     AAsi    A    G        0      0        2 
   7   chr7_60552216     AKia    A    G      0.5      1        2 
   7   chr7_60552216     AOna    A    G        0      0        2 
   7   chr7_60552216     ASom    A    G        0      0        2 
   7   chr7_60552216     HCab    A    G        0      0        2 
   7   chr7_60552216     HPrz    A    G        0      0        2 
   7   chr7_60552216     ZBoe    A    G        0      0        2 
   7   chr7_60552216     ZGre    A    G        0      0        2 
   7   chr7_60552216     ZHar    A    G        0      0        2 
   7   chr7_60552216   Sample    A    G        0      0        2 
   7   chr7_60552526     AAsi    G    A      0.5      1        2 
   7   chr7_60552526     AKia    G    A        0      0        2 
   7   chr7_60552526     AOna    G    A        0      0        2 
   7   chr7_60552526     ASom    G    A        0      0        2 
   7   chr7_60552526     HCab    G    A        0      0        2 
   7   chr7_60552526     HPrz    G    A        0      0        2 
   7   chr7_60552526     ZBoe    G    A        0      0        2 
   7   chr7_60552526     ZGre    G    A        0      0        2 
   7   chr7_60552526     ZHar    G    A        0      0        2 
   7   chr7_60552526   Sample    G    A        0      0        2 
   7   chr7_60556067     AAsi    A    T        0      0        2 
   7   chr7_60556067     AKia    A    T        0      0        2 
   7   chr7_60556067     AOna    A    T        0      0        2 
   7   chr7_60556067     ASom    A    T        0      0        2 
   7   chr7_60556067     HCab    A    T        0      0        2 
   7   chr7_60556067     HPrz    A    T      0.5      1        2 
   7   chr7_60556067     ZBoe    A    T        0      0        2 
   7   chr7_60556067     ZGre    A    T        0      0        2 
   7   chr7_60556067     ZHar    A    T        0      0        2 
   7   chr7_60556067   Sample    A    T        0      0        2 
   7   chr7_60559953     AAsi    G    C        0      0        2 
   7   chr7_60559953     AKia    G    C        0      0        2 
   7   chr7_60559953     AOna    G    C      0.5      1        2 
   7   chr7_60559953     ASom    G    C        0      0        2 
   7   chr7_60559953     HCab    G    C        0      0        2 
   7   chr7_60559953     HPrz    G    C        0      0        2 
   7   chr7_60559953     ZBoe    G    C        0      0        2 
   7   chr7_60559953     ZGre    G    C        0      0        2 
   7   chr7_60559953     ZHar    G    C        0      0        2 
   7   chr7_60559953   Sample    G    C        0      0        2 
   7   chr7_60560217     AAsi    A    G        0      0        2 
   7   chr7_60560217     AKia    A    G        0      0        2 
   7   chr7_60560217     AOna    A    G        0      0        2 
   7   chr7_60560217     ASom    A    G        0      0        2 
   7   chr7_60560217     HCab    A    G        1      2        2 
   7   chr7_60560217     HPrz    A    G        1      2        2 
   7   chr7_60560217     ZBoe    A    G        0      0        2 
   7   chr7_60560217     ZGre    A    G        0      0        2 
   7   chr7_60560217     ZHar    A    G        0      0        2 
   7   chr7_60560217   Sample    A    G        0      0        2 
   7   chr7_60579886     AAsi    G    A        0      0        2 
   7   chr7_60579886     AKia    G    A        0      0        2 
   7   chr7_60579886     AOna    G    A        0      0        2 
   7   chr7_60579886     ASom    G    A        0      0        2 
   7   chr7_60579886     HCab    G    A        0      0        2 
   7   chr7_60579886     HPrz    G    A        0      0        2 
   7   chr7_60579886     ZBoe    G    A        0      0        2 
   7   chr7_60579886     ZGre    G    A        0      0        2 
   7   chr7_60579886     ZHar    G    A      0.5      1        2 
   7   chr7_60579886   Sample    G    A        0      0        2 
   7   chr7_60592083     AAsi    A    C        0      0        2 
   7   chr7_60592083     AKia    A    C      0.5      1        2 
   7   chr7_60592083     AOna    A    C      0.5      1        2 
   7   chr7_60592083     ASom    A    C        0      0        2 
   7   chr7_60592083     HCab    A    C        0      0        2 
   7   chr7_60592083     HPrz    A    C        0      0        2 
   7   chr7_60592083     ZBoe    A    C        0      0        2 
   7   chr7_60592083     ZGre    A    C        0      0        2 
   7   chr7_60592083     ZHar    A    C        0      0        2 
   7   chr7_60592083   Sample    A    C        0      0        2 
   7   chr7_60592096     AAsi    T    C      0.5      1        2 
   7   chr7_60592096     AKia    T    C        0      0        2 
   7   chr7_60592096     AOna    T    C        0      0        2 
   7   chr7_60592096     ASom    T    C        0      0        2 
   7   chr7_60592096     HCab    T    C        0      0        2 
   7   chr7_60592096     HPrz    T    C        0      0        2 
   7   chr7_60592096     ZBoe    T    C        0      0        2 
   7   chr7_60592096     ZGre    T    C        0      0        2 
   7   chr7_60592096     ZHar    T    C        0      0        2 
   7   chr7_60592096   Sample    T    C        0      0        2 
   7   chr7_60592747     AAsi    A    T        0      0        2 
   7   chr7_60592747     AKia    A    T        1      2        2 
   7   chr7_60592747     AOna    A    T      0.5      1        2 
   7   chr7_60592747     ASom    A    T        0      0        2 
   7   chr7_60592747     HCab    A    T        0      0        2 
   7   chr7_60592747     HPrz    A    T        0      0        2 
   7   chr7_60592747     ZBoe    A    T        0      0        2 
   7   chr7_60592747     ZGre    A    T        0      0        2 
   7   chr7_60592747     ZHar    A    T        0      0        2 
   7   chr7_60592747   Sample    A    T        0      0        2 
   7   chr7_60593683     AAsi    G    A        0      0        2 
   7   chr7_60593683     AKia    G    A        0      0        2 
   7   chr7_60593683     AOna    G    A        0      0        2 
   7   chr7_60593683     ASom    G    A        0      0        2 
   7   chr7_60593683     HCab    G    A        0      0        2 
   7   chr7_60593683     HPrz    G    A        0      0        2 
   7   chr7_60593683     ZBoe    G    A        0      0        2 
   7   chr7_60593683     ZGre    G    A        0      0        2 
   7   chr7_60593683     ZHar    G    A      0.5      1        2 
   7   chr7_60593683   Sample    G    A        0      0        2 
   7   chr7_60600073     AAsi    T    C        0      0        2 
   7   chr7_60600073     AKia    T    C        0      0        2 
   7   chr7_60600073     AOna    T    C        0      0        2 
   7   chr7_60600073     ASom    T    C        0      0        2 
   7   chr7_60600073     HCab    T    C        0      0        2 
   7   chr7_60600073     HPrz    T    C        0      0        2 
   7   chr7_60600073     ZBoe    T    C      0.5      1        2 
   7   chr7_60600073     ZGre    T    C        0      0        2 
   7   chr7_60600073     ZHar    T    C        0      0        2 
   7   chr7_60600073   Sample    T    C        0      0        2 
   7   chr7_60600975     AAsi    C    T        0      0        2 
   7   chr7_60600975     AKia    C    T        0      0        2 
   7   chr7_60600975     AOna    C    T        0      0        2 
   7   chr7_60600975     ASom    C    T        0      0        2 
   7   chr7_60600975     HCab    C    T        1      2        2 
   7   chr7_60600975     HPrz    C    T        1      2        2 
   7   chr7_60600975     ZBoe    C    T        0      0        2 
   7   chr7_60600975     ZGre    C    T        0      0        2 
   7   chr7_60600975     ZHar    C    T        0      0        2 
   7   chr7_60600975   Sample    C    T        0      0        2 
   7   chr7_60602343     AAsi    A    T        1      2        2 
   7   chr7_60602343     AKia    A    T        0      0        2 
   7   chr7_60602343     AOna    A    T        0      0        2 
   7   chr7_60602343     ASom    A    T        1      2        2 
   7   chr7_60602343     HCab    A    T        1      2        2 
   7   chr7_60602343     HPrz    A    T        1      2        2 
   7   chr7_60602343     ZBoe    A    T        0      0        2 
   7   chr7_60602343     ZGre    A    T        0      0        2 
   7   chr7_60602343     ZHar    A    T        0      0        2 
   7   chr7_60602343   Sample    A    T        1      2        2 
   7   chr7_60609781     AAsi    G    A        0      0        2 
   7   chr7_60609781     AKia    G    A        0      0        2 
   7   chr7_60609781     AOna    G    A        0      0        2 
   7   chr7_60609781     ASom    G    A        0      0        2 
   7   chr7_60609781     HCab    G    A        1      2        2 
   7   chr7_60609781     HPrz    G    A        1      2        2 
   7   chr7_60609781     ZBoe    G    A        0      0        2 
   7   chr7_60609781     ZGre    G    A        0      0        2 
   7   chr7_60609781     ZHar    G    A        0      0        2 
   7   chr7_60609781   Sample    G    A        0      0        2 
   7   chr7_60610535     AAsi    A    G        0      0        2 
   7   chr7_60610535     AKia    A    G        0      0        2 
   7   chr7_60610535     AOna    A    G        0      0        2 
   7   chr7_60610535     ASom    A    G        0      0        2 
   7   chr7_60610535     HCab    A    G        1      2        2 
   7   chr7_60610535     HPrz    A    G        1      2        2 
   7   chr7_60610535     ZBoe    A    G        0      0        2 
   7   chr7_60610535     ZGre    A    G        0      0        2 
   7   chr7_60610535     ZHar    A    G        0      0        2 
   7   chr7_60610535   Sample    A    G        0      0        2 
   7   chr7_60621807     AAsi    G    T        0      0        2 
   7   chr7_60621807     AKia    G    T        0      0        2 
   7   chr7_60621807     AOna    G    T        0      0        2 
   7   chr7_60621807     ASom    G    T        0      0        2 
   7   chr7_60621807     HCab    G    T        1      2        2 
   7   chr7_60621807     HPrz    G    T        1      2        2 
   7   chr7_60621807     ZBoe    G    T        0      0        2 
   7   chr7_60621807     ZGre    G    T        0      0        2 
   7   chr7_60621807     ZHar    G    T        0      0        2 
   7   chr7_60621807   Sample    G    T        0      0        2 
   7   chr7_60622174     AAsi    T    G        0      0        2 
   7   chr7_60622174     AKia    T    G        0      0        2 
   7   chr7_60622174     AOna    T    G        0      0        2 
   7   chr7_60622174     ASom    T    G      0.5      1        2 
   7   chr7_60622174     HCab    T    G        0      0        2 
   7   chr7_60622174     HPrz    T    G        0      0        2 
   7   chr7_60622174     ZBoe    T    G        0      0        2 
   7   chr7_60622174     ZGre    T    G        0      0        2 
   7   chr7_60622174     ZHar    T    G        0      0        2 
   7   chr7_60622174   Sample    T    G        0      0        2 
   7   chr7_60622562     AAsi    T    C        0      0        2 
   7   chr7_60622562     AKia    T    C        0      0        2 
   7   chr7_60622562     AOna    T    C        0      0        2 
   7   chr7_60622562     ASom    T    C        0      0        2 
   7   chr7_60622562     HCab    T    C        1      2        2 
   7   chr7_60622562     HPrz    T    C        1      2        2 
   7   chr7_60622562     ZBoe    T    C        0      0        2 
   7   chr7_60622562     ZGre    T    C        0      0        2 
   7   chr7_60622562     ZHar    T    C        0      0        2 
   7   chr7_60622562   Sample    T    C        0      0        2 
   7   chr7_60632904     AAsi    T    C        0      0        2 
   7   chr7_60632904     AKia    T    C        0      0        2 
   7   chr7_60632904     AOna    T    C        0      0        2 
   7   chr7_60632904     ASom    T    C        0      0        2 
   7   chr7_60632904     HCab    T    C        0      0        2 
   7   chr7_60632904     HPrz    T    C        0      0        2 
   7   chr7_60632904     ZBoe    T    C        0      0        2 
   7   chr7_60632904     ZGre    T    C      0.5      1        2 
   7   chr7_60632904     ZHar    T    C        0      0        2 
   7   chr7_60632904   Sample    T    C        0      0        2 
   7   chr7_60633097     AAsi    C    T      0.5      1        2 
   7   chr7_60633097     AKia    C    T        0      0        2 
   7   chr7_60633097     AOna    C    T        0      0        2 
   7   chr7_60633097     ASom    C    T        0      0        2 
   7   chr7_60633097     HCab    C    T        0      0        2 
   7   chr7_60633097     HPrz    C    T        0      0        2 
   7   chr7_60633097     ZBoe    C    T        0      0        2 
   7   chr7_60633097     ZGre    C    T        0      0        2 
   7   chr7_60633097     ZHar    C    T        0      0        2 
   7   chr7_60633097   Sample    C    T        0      0        2 
   7   chr7_60633271     AAsi    T    C        0      0        2 
   7   chr7_60633271     AKia    T    C        0      0        2 
   7   chr7_60633271     AOna    T    C        0      0        2 
   7   chr7_60633271     ASom    T    C        0      0        2 
   7   chr7_60633271     HCab    T    C      0.5      1        2 
   7   chr7_60633271     HPrz    T    C        0      0        2 
   7   chr7_60633271     ZBoe    T    C        0      0        2 
   7   chr7_60633271     ZGre    T    C        0      0        2 
   7   chr7_60633271     ZHar    T    C        0      0        2 
   7   chr7_60633271   Sample    T    C        0      0        2 
   7   chr7_60640293     AAsi    T    C        0      0        2 
   7   chr7_60640293     AKia    T    C        0      0        2 
   7   chr7_60640293     AOna    T    C        0      0        2 
   7   chr7_60640293     ASom    T    C        0      0        2 
   7   chr7_60640293     HCab    T    C        0      0        2 
   7   chr7_60640293     HPrz    T    C        0      0        2 
   7   chr7_60640293     ZBoe    T    C        0      0        2 
   7   chr7_60640293     ZGre    T    C        1      2        2 
   7   chr7_60640293     ZHar    T    C        0      0        2 
   7   chr7_60640293   Sample    T    C        0      0        2 
   7   chr7_60648826     AAsi    A    C        0      0        2 
   7   chr7_60648826     AKia    A    C        0      0        2 
   7   chr7_60648826     AOna    A    C        0      0        2 
   7   chr7_60648826     ASom    A    C        0      0        2 
   7   chr7_60648826     HCab    A    C        0      0        2 
   7   chr7_60648826     HPrz    A    C        0      0        2 
   7   chr7_60648826     ZBoe    A    C        1      2        2 
   7   chr7_60648826     ZGre    A    C        1      2        2 
   7   chr7_60648826     ZHar    A    C        1      2        2 
   7   chr7_60648826   Sample    A    C        0      0        2 
   7   chr7_60649783     AAsi    G    A        0      0        2 
   7   chr7_60649783     AKia    G    A        0      0        2 
   7   chr7_60649783     AOna    G    A        0      0        2 
   7   chr7_60649783     ASom    G    A        0      0        2 
   7   chr7_60649783     HCab    G    A        1      2        2 
   7   chr7_60649783     HPrz    G    A        1      2        2 
   7   chr7_60649783     ZBoe    G    A        0      0        2 
   7   chr7_60649783     ZGre    G    A        0      0        2 
   7   chr7_60649783     ZHar    G    A        0      0        2 
   7   chr7_60649783   Sample    G    A        0      0        2 
   7   chr7_60650080     AAsi    G    A        0      0        2 
   7   chr7_60650080     AKia    G    A        0      0        2 
   7   chr7_60650080     AOna    G    A        0      0        2 
   7   chr7_60650080     ASom    G    A        0      0        2 
   7   chr7_60650080     HCab    G    A        0      0        2 
   7   chr7_60650080     HPrz    G    A        0      0        2 
   7   chr7_60650080     ZBoe    G    A      0.5      1        2 
   7   chr7_60650080     ZGre    G    A        0      0        2 
   7   chr7_60650080     ZHar    G    A        0      0        2 
   7   chr7_60650080   Sample    G    A        0      0        2 
   7   chr7_60651051     AAsi    A    G        0      0        2 
   7   chr7_60651051     AKia    A    G        1      2        2 
   7   chr7_60651051     AOna    A    G        0      0        2 
   7   chr7_60651051     ASom    A    G        0      0        2 
   7   chr7_60651051     HCab    A    G        0      0        2 
   7   chr7_60651051     HPrz    A    G        0      0        2 
   7   chr7_60651051     ZBoe    A    G        0      0        2 
   7   chr7_60651051     ZGre    A    G        0      0        2 
   7   chr7_60651051     ZHar    A    G        0      0        2 
   7   chr7_60651051   Sample    A    G        0      0        2 
   7   chr7_60652020     AAsi    G    A        0      0        2 
   7   chr7_60652020     AKia    G    A        1      2        2 
   7   chr7_60652020     AOna    G    A        0      0        2 
   7   chr7_60652020     ASom    G    A        0      0        2 
   7   chr7_60652020     HCab    G    A        0      0        2 
   7   chr7_60652020     HPrz    G    A        0      0        2 
   7   chr7_60652020     ZBoe    G    A        0      0        2 
   7   chr7_60652020     ZGre    G    A        0      0        2 
   7   chr7_60652020     ZHar    G    A        0      0        2 
   7   chr7_60652020   Sample    G    A        0      0        2 
   7   chr7_60653004     AAsi    A    G        0      0        2 
   7   chr7_60653004     AKia    A    G        0      0        2 
   7   chr7_60653004     AOna    A    G        0      0        2 
   7   chr7_60653004     ASom    A    G        0      0        2 
   7   chr7_60653004     HCab    A    G        1      2        2 
   7   chr7_60653004     HPrz    A    G        1      2        2 
   7   chr7_60653004     ZBoe    A    G        0      0        2 
   7   chr7_60653004     ZGre    A    G        0      0        2 
   7   chr7_60653004     ZHar    A    G        0      0        2 
   7   chr7_60653004   Sample    A    G        0      0        2 
   7   chr7_60667821     AAsi    T    C        0      0        2 
   7   chr7_60667821     AKia    T    C        0      0        2 
   7   chr7_60667821     AOna    T    C        0      0        2 
   7   chr7_60667821     ASom    T    C        0      0        2 
   7   chr7_60667821     HCab    T    C        1      2        2 
   7   chr7_60667821     HPrz    T    C        1      2        2 
   7   chr7_60667821     ZBoe    T    C        0      0        2 
   7   chr7_60667821     ZGre    T    C        0      0        2 
   7   chr7_60667821     ZHar    T    C        0      0        2 
   7   chr7_60667821   Sample    T    C        0      0        2 
   7   chr7_60673550     AAsi    G    A        0      0        2 
   7   chr7_60673550     AKia    G    A        0      0        2 
   7   chr7_60673550     AOna    G    A        0      0        2 
   7   chr7_60673550     ASom    G    A        1      2        2 
   7   chr7_60673550     HCab    G    A        0      0        2 
   7   chr7_60673550     HPrz    G    A        0      0        2 
   7   chr7_60673550     ZBoe    G    A        0      0        2 
   7   chr7_60673550     ZGre    G    A        0      0        2 
   7   chr7_60673550     ZHar    G    A        0      0        2 
   7   chr7_60673550   Sample    G    A        1      2        2 
   7   chr7_60674616     AAsi    G    A        0      0        2 
   7   chr7_60674616     AKia    G    A        0      0        2 
   7   chr7_60674616     AOna    G    A        0      0        2 
   7   chr7_60674616     ASom    G    A        0      0        2 
   7   chr7_60674616     HCab    G    A        0      0        2 
   7   chr7_60674616     HPrz    G    A        0      0        2 
   7   chr7_60674616     ZBoe    G    A        0      0        2 
   7   chr7_60674616     ZGre    G    A        0      0        2 
   7   chr7_60674616     ZHar    G    A        1      2        2 
   7   chr7_60674616   Sample    G    A        0      0        2 
   7   chr7_60677334     AAsi    T    A      0.5      1        2 
   7   chr7_60677334     AKia    T    A        0      0        2 
   7   chr7_60677334     AOna    T    A        0      0        2 
   7   chr7_60677334     ASom    T    A        0      0        2 
   7   chr7_60677334     HCab    T    A        0      0        2 
   7   chr7_60677334     HPrz    T    A        0      0        2 
   7   chr7_60677334     ZBoe    T    A        0      0        2 
   7   chr7_60677334     ZGre    T    A        0      0        2 
   7   chr7_60677334     ZHar    T    A        0      0        2 
   7   chr7_60677334   Sample    T    A        0      0        2 
   7   chr7_60678074     AAsi    T    G        0      0        2 
   7   chr7_60678074     AKia    T    G        0      0        2 
   7   chr7_60678074     AOna    T    G        0      0        2 
   7   chr7_60678074     ASom    T    G        0      0        2 
   7   chr7_60678074     HCab    T    G        1      2        2 
   7   chr7_60678074     HPrz    T    G        1      2        2 
   7   chr7_60678074     ZBoe    T    G        0      0        2 
   7   chr7_60678074     ZGre    T    G        0      0        2 
   7   chr7_60678074     ZHar    T    G        0      0        2 
   7   chr7_60678074   Sample    T    G        0      0        2 
   7   chr7_60679461     AAsi    A    C        0      0        2 
   7   chr7_60679461     AKia    A    C        0      0        2 
   7   chr7_60679461     AOna    A    C        0      0        2 
   7   chr7_60679461     ASom    A    C        0      0        2 
   7   chr7_60679461     HCab    A    C        1      2        2 
   7   chr7_60679461     HPrz    A    C        1      2        2 
   7   chr7_60679461     ZBoe    A    C        0      0        2 
   7   chr7_60679461     ZGre    A    C        0      0        2 
   7   chr7_60679461     ZHar    A    C        0      0        2 
   7   chr7_60679461   Sample    A    C        0      0        2 
   7   chr7_60685666     AAsi    C    G        0      0        2 
   7   chr7_60685666     AKia    C    G        0      0        2 
   7   chr7_60685666     AOna    C    G        0      0        2 
   7   chr7_60685666     ASom    C    G        1      2        2 
   7   chr7_60685666     HCab    C    G        0      0        2 
   7   chr7_60685666     HPrz    C    G        0      0        2 
   7   chr7_60685666     ZBoe    C    G        0      0        2 
   7   chr7_60685666     ZGre    C    G        0      0        2 
   7   chr7_60685666     ZHar    C    G        0      0        2 
   7   chr7_60685666   Sample    C    G        0      0        2 
   7   chr7_60691002     AAsi    T    C        0      0        2 
   7   chr7_60691002     AKia    T    C        0      0        2 
   7   chr7_60691002     AOna    T    C      0.5      1        2 
   7   chr7_60691002     ASom    T    C        0      0        2 
   7   chr7_60691002     HCab    T    C        0      0        2 
   7   chr7_60691002     HPrz    T    C        0      0        2 
   7   chr7_60691002     ZBoe    T    C        0      0        2 
   7   chr7_60691002     ZGre    T    C        0      0        2 
   7   chr7_60691002     ZHar    T    C        0      0        2 
   7   chr7_60691002   Sample    T    C        0      0        2 
   7   chr7_60691317     AAsi    C    A        0      0        2 
   7   chr7_60691317     AKia    C    A        0      0        2 
   7   chr7_60691317     AOna    C    A        0      0        2 
   7   chr7_60691317     ASom    C    A        0      0        2 
   7   chr7_60691317     HCab    C    A        1      2        2 
   7   chr7_60691317     HPrz    C    A        1      2        2 
   7   chr7_60691317     ZBoe    C    A        0      0        2 
   7   chr7_60691317     ZGre    C    A        0      0        2 
   7   chr7_60691317     ZHar    C    A        0      0        2 
   7   chr7_60691317   Sample    C    A        0      0        2 
   7   chr7_60692423     AAsi    T    G        0      0        2 
   7   chr7_60692423     AKia    T    G        0      0        2 
   7   chr7_60692423     AOna    T    G        0      0        2 
   7   chr7_60692423     ASom    T    G        0      0        2 
   7   chr7_60692423     HCab    T    G        1      2        2 
   7   chr7_60692423     HPrz    T    G        1      2        2 
   7   chr7_60692423     ZBoe    T    G        0      0        2 
   7   chr7_60692423     ZGre    T    G        0      0        2 
   7   chr7_60692423     ZHar    T    G        0      0        2 
   7   chr7_60692423   Sample    T    G        0      0        2 
   7   chr7_60697405     AAsi    A    G        0      0        2 
   7   chr7_60697405     AKia    A    G        0      0        2 
   7   chr7_60697405     AOna    A    G        0      0        2 
   7   chr7_60697405     ASom    A    G        0      0        2 
   7   chr7_60697405     HCab    A    G        0      0        2 
   7   chr7_60697405     HPrz    A    G        0      0        2 
   7   chr7_60697405     ZBoe    A    G        0      0        2 
   7   chr7_60697405     ZGre    A    G        0      0        2 
   7   chr7_60697405     ZHar    A    G      0.5      1        2 
   7   chr7_60697405   Sample    A    G        0      0        2 
   7   chr7_60705911     AAsi    T    G        0      0        2 
   7   chr7_60705911     AKia    T    G        0      0        2 
   7   chr7_60705911     AOna    T    G      0.5      1        2 
   7   chr7_60705911     ASom    T    G        0      0        2 
   7   chr7_60705911     HCab    T    G        0      0        2 
   7   chr7_60705911     HPrz    T    G        0      0        2 
   7   chr7_60705911     ZBoe    T    G        0      0        2 
   7   chr7_60705911     ZGre    T    G        0      0        2 
   7   chr7_60705911     ZHar    T    G        0      0        2 
   7   chr7_60705911   Sample    T    G        0      0        2 
   7   chr7_60708222     AAsi    T    G      0.5      1        2 
   7   chr7_60708222     AKia    T    G        0      0        2 
   7   chr7_60708222     AOna    T    G        0      0        2 
   7   chr7_60708222     ASom    T    G        1      2        2 
   7   chr7_60708222     HCab    T    G        0      0        2 
   7   chr7_60708222     HPrz    T    G        0      0        2 
   7   chr7_60708222     ZBoe    T    G        0      0        2 
   7   chr7_60708222     ZGre    T    G        0      0        2 
   7   chr7_60708222     ZHar    T    G        0      0        2 
   7   chr7_60708222   Sample    T    G        1      2        2 
   7   chr7_60711149     AAsi    A    G        0      0        2 
   7   chr7_60711149     AKia    A    G        0      0        2 
   7   chr7_60711149     AOna    A    G        0      0        2 
   7   chr7_60711149     ASom    A    G        0      0        2 
   7   chr7_60711149     HCab    A    G      0.5      1        2 
   7   chr7_60711149     HPrz    A    G        0      0        2 
   7   chr7_60711149     ZBoe    A    G        0      0        2 
   7   chr7_60711149     ZGre    A    G        0      0        2 
   7   chr7_60711149     ZHar    A    G        0      0        2 
   7   chr7_60711149   Sample    A    G        0      0        2 
   7   chr7_60714061     AAsi    C    A        0      0        2 
   7   chr7_60714061     AKia    C    A        0      0        2 
   7   chr7_60714061     AOna    C    A        0      0        2 
   7   chr7_60714061     ASom    C    A        0      0        2 
   7   chr7_60714061     HCab    C    A        0      0        2 
   7   chr7_60714061     HPrz    C    A        0      0        2 
   7   chr7_60714061     ZBoe    C    A        0      0        2 
   7   chr7_60714061     ZGre    C    A        0      0        2 
   7   chr7_60714061     ZHar    C    A        1      2        2 
   7   chr7_60714061   Sample    C    A        0      0        2 
   7   chr7_60714699     AAsi    G    A        0      0        2 
   7   chr7_60714699     AKia    G    A        0      0        2 
   7   chr7_60714699     AOna    G    A        0      0        2 
   7   chr7_60714699     ASom    G    A        0      0        2 
   7   chr7_60714699     HCab    G    A        1      2        2 
   7   chr7_60714699     HPrz    G    A        1      2        2 
   7   chr7_60714699     ZBoe    G    A        0      0        2 
   7   chr7_60714699     ZGre    G    A        0      0        2 
   7   chr7_60714699     ZHar    G    A        0      0        2 
   7   chr7_60714699   Sample    G    A        0      0        2 
   7   chr7_60722780     AAsi    A    T        0      0        2 
   7   chr7_60722780     AKia    A    T        0      0        2 
   7   chr7_60722780     AOna    A    T        0      0        2 
   7   chr7_60722780     ASom    A    T        0      0        2 
   7   chr7_60722780     HCab    A    T        0      0        2 
   7   chr7_60722780     HPrz    A    T        0      0        2 
   7   chr7_60722780     ZBoe    A    T      0.5      1        2 
   7   chr7_60722780     ZGre    A    T        0      0        2 
   7   chr7_60722780     ZHar    A    T        0      0        2 
   7   chr7_60722780   Sample    A    T        0      0        2 
   7   chr7_60724181     AAsi    T    C        1      2        2 
   7   chr7_60724181     AKia    T    C        0      0        2 
   7   chr7_60724181     AOna    T    C        0      0        2 
   7   chr7_60724181     ASom    T    C        1      2        2 
   7   chr7_60724181     HCab    T    C        0      0        2 
   7   chr7_60724181     HPrz    T    C        0      0        2 
   7   chr7_60724181     ZBoe    T    C        0      0        2 
   7   chr7_60724181     ZGre    T    C        0      0        2 
   7   chr7_60724181     ZHar    T    C        0      0        2 
   7   chr7_60724181   Sample    T    C        1      2        2 
   7   chr7_60727536     AAsi    G    A        0      0        2 
   7   chr7_60727536     AKia    G    A        0      0        2 
   7   chr7_60727536     AOna    G    A        0      0        2 
   7   chr7_60727536     ASom    G    A        0      0        2 
   7   chr7_60727536     HCab    G    A        1      2        2 
   7   chr7_60727536     HPrz    G    A        1      2        2 
   7   chr7_60727536     ZBoe    G    A        0      0        2 
   7   chr7_60727536     ZGre    G    A        0      0        2 
   7   chr7_60727536     ZHar    G    A        0      0        2 
   7   chr7_60727536   Sample    G    A        0      0        2 
   7   chr7_60728653     AAsi    G    A        0      0        2 
   7   chr7_60728653     AKia    G    A        0      0        2 
   7   chr7_60728653     AOna    G    A        0      0        2 
   7   chr7_60728653     ASom    G    A        0      0        2 
   7   chr7_60728653     HCab    G    A        1      2        2 
   7   chr7_60728653     HPrz    G    A        1      2        2 
   7   chr7_60728653     ZBoe    G    A        0      0        2 
   7   chr7_60728653     ZGre    G    A        0      0        2 
   7   chr7_60728653     ZHar    G    A        0      0        2 
   7   chr7_60728653   Sample    G    A        0      0        2 
   7   chr7_60731276     AAsi    A    G        0      0        2 
   7   chr7_60731276     AKia    A    G        0      0        2 
   7   chr7_60731276     AOna    A    G        0      0        2 
   7   chr7_60731276     ASom    A    G        0      0        2 
   7   chr7_60731276     HCab    A    G        0      0        2 
   7   chr7_60731276     HPrz    A    G        0      0        2 
   7   chr7_60731276     ZBoe    A    G      0.5      1        2 
   7   chr7_60731276     ZGre    A    G        1      2        2 
   7   chr7_60731276     ZHar    A    G        0      0        2 
   7   chr7_60731276   Sample    A    G        0      0        2 
   7   chr7_60732760     AAsi    G    A        0      0        2 
   7   chr7_60732760     AKia    G    A        0      0        2 
   7   chr7_60732760     AOna    G    A        0      0        2 
   7   chr7_60732760     ASom    G    A        0      0        2 
   7   chr7_60732760     HCab    G    A        1      2        2 
   7   chr7_60732760     HPrz    G    A        1      2        2 
   7   chr7_60732760     ZBoe    G    A        0      0        2 
   7   chr7_60732760     ZGre    G    A        0      0        2 
   7   chr7_60732760     ZHar    G    A        0      0        2 
   7   chr7_60732760   Sample    G    A        0      0        2 
   7   chr7_60734164     AAsi    T    C        0      0        2 
   7   chr7_60734164     AKia    T    C        0      0        2 
   7   chr7_60734164     AOna    T    C        0      0        2 
   7   chr7_60734164     ASom    T    C        0      0        2 
   7   chr7_60734164     HCab    T    C        0      0        2 
   7   chr7_60734164     HPrz    T    C      0.5      1        2 
   7   chr7_60734164     ZBoe    T    C        0      0        2 
   7   chr7_60734164     ZGre    T    C        0      0        2 
   7   chr7_60734164     ZHar    T    C        0      0        2 
   7   chr7_60734164   Sample    T    C        0      0        2 
   7   chr7_60734687     AAsi    A    G        0      0        2 
   7   chr7_60734687     AKia    A    G        0      0        2 
   7   chr7_60734687     AOna    A    G        0      0        2 
   7   chr7_60734687     ASom    A    G      0.5      1        2 
   7   chr7_60734687     HCab    A    G        0      0        2 
   7   chr7_60734687     HPrz    A    G        0      0        2 
   7   chr7_60734687     ZBoe    A    G        0      0        2 
   7   chr7_60734687     ZGre    A    G        0      0        2 
   7   chr7_60734687     ZHar    A    G        0      0        2 
   7   chr7_60734687   Sample    A    G        0      0        2 
   7   chr7_60736520     AAsi    T    C      0.5      1        2 
   7   chr7_60736520     AKia    T    C        0      0        2 
   7   chr7_60736520     AOna    T    C        0      0        2 
   7   chr7_60736520     ASom    T    C      0.5      1        2 
   7   chr7_60736520     HCab    T    C        0      0        2 
   7   chr7_60736520     HPrz    T    C        0      0        2 
   7   chr7_60736520     ZBoe    T    C        0      0        2 
   7   chr7_60736520     ZGre    T    C        0      0        2 
   7   chr7_60736520     ZHar    T    C        0      0        2 
   7   chr7_60736520   Sample    T    C        0      0        2 
   7   chr7_60745222     AAsi    G    A        0      0        2 
   7   chr7_60745222     AKia    G    A        0      0        2 
   7   chr7_60745222     AOna    G    A        1      2        2 
   7   chr7_60745222     ASom    G    A        0      0        2 
   7   chr7_60745222     HCab    G    A        0      0        2 
   7   chr7_60745222     HPrz    G    A        0      0        2 
   7   chr7_60745222     ZBoe    G    A        0      0        2 
   7   chr7_60745222     ZGre    G    A        0      0        2 
   7   chr7_60745222     ZHar    G    A        0      0        2 
   7   chr7_60745222   Sample    G    A        0      0        2 
   7   chr7_60750069     AAsi    G    A        0      0        2 
   7   chr7_60750069     AKia    G    A        0      0        2 
   7   chr7_60750069     AOna    G    A        0      0        2 
   7   chr7_60750069     ASom    G    A        0      0        2 
   7   chr7_60750069     HCab    G    A        1      2        2 
   7   chr7_60750069     HPrz    G    A        1      2        2 
   7   chr7_60750069     ZBoe    G    A        0      0        2 
   7   chr7_60750069     ZGre    G    A        0      0        2 
   7   chr7_60750069     ZHar    G    A        0      0        2 
   7   chr7_60750069   Sample    G    A        0      0        2 
   7   chr7_60752903     AAsi    A    G        0      0        2 
   7   chr7_60752903     AKia    A    G        1      2        2 
   7   chr7_60752903     AOna    A    G        0      0        2 
   7   chr7_60752903     ASom    A    G        0      0        2 
   7   chr7_60752903     HCab    A    G        0      0        2 
   7   chr7_60752903     HPrz    A    G        0      0        2 
   7   chr7_60752903     ZBoe    A    G        0      0        2 
   7   chr7_60752903     ZGre    A    G        0      0        2 
   7   chr7_60752903     ZHar    A    G        0      0        2 
   7   chr7_60752903   Sample    A    G        0      0        2 
   7   chr7_60753696     AAsi    G    A        0      0        2 
   7   chr7_60753696     AKia    G    A        0      0        2 
   7   chr7_60753696     AOna    G    A        0      0        2 
   7   chr7_60753696     ASom    G    A        0      0        2 
   7   chr7_60753696     HCab    G    A        1      2        2 
   7   chr7_60753696     HPrz    G    A        1      2        2 
   7   chr7_60753696     ZBoe    G    A        0      0        2 
   7   chr7_60753696     ZGre    G    A        0      0        2 
   7   chr7_60753696     ZHar    G    A        0      0        2 
   7   chr7_60753696   Sample    G    A        0      0        2 
   7   chr7_60763954     AAsi    T    C        1      2        2 
   7   chr7_60763954     AKia    T    C        0      0        2 
   7   chr7_60763954     AOna    T    C        0      0        2 
   7   chr7_60763954     ASom    T    C        1      2        2 
   7   chr7_60763954     HCab    T    C        0      0        2 
   7   chr7_60763954     HPrz    T    C        0      0        2 
   7   chr7_60763954     ZBoe    T    C        0      0        2 
   7   chr7_60763954     ZGre    T    C        0      0        2 
   7   chr7_60763954     ZHar    T    C        0      0        2 
   7   chr7_60763954   Sample    T    C        0      0        2 
   7   chr7_60765441     AAsi    C    T      0.5      1        2 
   7   chr7_60765441     AKia    C    T        0      0        2 
   7   chr7_60765441     AOna    C    T        0      0        2 
   7   chr7_60765441     ASom    C    T        0      0        2 
   7   chr7_60765441     HCab    C    T        0      0        2 
   7   chr7_60765441     HPrz    C    T        0      0        2 
   7   chr7_60765441     ZBoe    C    T        0      0        2 
   7   chr7_60765441     ZGre    C    T        0      0        2 
   7   chr7_60765441     ZHar    C    T        0      0        2 
   7   chr7_60765441   Sample    C    T        1      2        2 
   7   chr7_60767696     AAsi    T    C        0      0        2 
   7   chr7_60767696     AKia    T    C        0      0        2 
   7   chr7_60767696     AOna    T    C        0      0        2 
   7   chr7_60767696     ASom    T    C        0      0        2 
   7   chr7_60767696     HCab    T    C        0      0        2 
   7   chr7_60767696     HPrz    T    C        0      0        2 
   7   chr7_60767696     ZBoe    T    C        0      0        2 
   7   chr7_60767696     ZGre    T    C        1      2        2 
   7   chr7_60767696     ZHar    T    C        0      0        2 
   7   chr7_60767696   Sample    T    C        0      0        2 
   7   chr7_60768796     AAsi    C    T        0      0        2 
   7   chr7_60768796     AKia    C    T        0      0        2 
   7   chr7_60768796     AOna    C    T        0      0        2 
   7   chr7_60768796     ASom    C    T        0      0        2 
   7   chr7_60768796     HCab    C    T        0      0        2 
   7   chr7_60768796     HPrz    C    T        0      0        2 
   7   chr7_60768796     ZBoe    C    T        0      0        2 
   7   chr7_60768796     ZGre    C    T        1      2        2 
   7   chr7_60768796     ZHar    C    T        0      0        2 
   7   chr7_60768796   Sample    C    T        0      0        2 
   7   chr7_60769069     AAsi    T    C        0      0        2 
   7   chr7_60769069     AKia    T    C        0      0        2 
   7   chr7_60769069     AOna    T    C        0      0        2 
   7   chr7_60769069     ASom    T    C        0      0        2 
   7   chr7_60769069     HCab    T    C        0      0        2 
   7   chr7_60769069     HPrz    T    C        0      0        2 
   7   chr7_60769069     ZBoe    T    C        0      0        2 
   7   chr7_60769069     ZGre    T    C        0      0        2 
   7   chr7_60769069     ZHar    T    C        1      2        2 
   7   chr7_60769069   Sample    T    C        0      0        2 
   7   chr7_60771971     AAsi    A    G        0      0        2 
   7   chr7_60771971     AKia    A    G        0      0        2 
   7   chr7_60771971     AOna    A    G        0      0        2 
   7   chr7_60771971     ASom    A    G        0      0        2 
   7   chr7_60771971     HCab    A    G        0      0        2 
   7   chr7_60771971     HPrz    A    G        0      0        2 
   7   chr7_60771971     ZBoe    A    G        0      0        2 
   7   chr7_60771971     ZGre    A    G        0      0        2 
   7   chr7_60771971     ZHar    A    G        1      2        2 
   7   chr7_60771971   Sample    A    G        0      0        2 
   7   chr7_60774846     AAsi    G    A        0      0        2 
   7   chr7_60774846     AKia    G    A        0      0        2 
   7   chr7_60774846     AOna    G    A        1      2        2 
   7   chr7_60774846     ASom    G    A        0      0        2 
   7   chr7_60774846     HCab    G    A        0      0        2 
   7   chr7_60774846     HPrz    G    A        0      0        2 
   7   chr7_60774846     ZBoe    G    A        0      0        2 
   7   chr7_60774846     ZGre    G    A        0      0        2 
   7   chr7_60774846     ZHar    G    A        0      0        2 
   7   chr7_60774846   Sample    G    A        0      0        2 
   7   chr7_60785382     AAsi    T    C      0.5      1        2 
   7   chr7_60785382     AKia    T    C        0      0        2 
   7   chr7_60785382     AOna    T    C        0      0        2 
   7   chr7_60785382     ASom    T    C        0      0        2 
   7   chr7_60785382     HCab    T    C        0      0        2 
   7   chr7_60785382     HPrz    T    C        0      0        2 
   7   chr7_60785382     ZBoe    T    C        1      2        2 
   7   chr7_60785382     ZGre    T    C        0      0        2 
   7   chr7_60785382     ZHar    T    C        0      0        2 
   7   chr7_60785382   Sample    T    C        0      0        2 
   7   chr7_60793449     AAsi    T    C        0      0        2 
   7   chr7_60793449     AKia    T    C        0      0        2 
   7   chr7_60793449     AOna    T    C        0      0        2 
   7   chr7_60793449     ASom    T    C        0      0        2 
   7   chr7_60793449     HCab    T    C        0      0        2 
   7   chr7_60793449     HPrz    T    C        1      2        2 
   7   chr7_60793449     ZBoe    T    C        0      0        2 
   7   chr7_60793449     ZGre    T    C        0      0        2 
   7   chr7_60793449     ZHar    T    C        0      0        2 
   7   chr7_60793449   Sample    T    C        0      0        2 
   7   chr7_60798182     AAsi    A    G        0      0        2 
   7   chr7_60798182     AKia    A    G        0      0        2 
   7   chr7_60798182     AOna    A    G        0      0        2 
   7   chr7_60798182     ASom    A    G        0      0        2 
   7   chr7_60798182     HCab    A    G        1      2        2 
   7   chr7_60798182     HPrz    A    G        1      2        2 
   7   chr7_60798182     ZBoe    A    G        0      0        2 
   7   chr7_60798182     ZGre    A    G        0      0        2 
   7   chr7_60798182     ZHar    A    G        0      0        2 
   7   chr7_60798182   Sample    A    G        0      0        2 
   7   chr7_60802033     AAsi    T    C        0      0        2 
   7   chr7_60802033     AKia    T    C        0      0        2 
   7   chr7_60802033     AOna    T    C        0      0        2 
   7   chr7_60802033     ASom    T    C        0      0        2 
   7   chr7_60802033     HCab    T    C        1      2        2 
   7   chr7_60802033     HPrz    T    C        1      2        2 
   7   chr7_60802033     ZBoe    T    C        0      0        2 
   7   chr7_60802033     ZGre    T    C        0      0        2 
   7   chr7_60802033     ZHar    T    C        0      0        2 
   7   chr7_60802033   Sample    T    C        0      0        2 
   7   chr7_60803801     AAsi    A    G        0      0        2 
   7   chr7_60803801     AKia    A    G        1      2        2 
   7   chr7_60803801     AOna    A    G      0.5      1        2 
   7   chr7_60803801     ASom    A    G        0      0        2 
   7   chr7_60803801     HCab    A    G        0      0        2 
   7   chr7_60803801     HPrz    A    G        0      0        2 
   7   chr7_60803801     ZBoe    A    G        0      0        2 
   7   chr7_60803801     ZGre    A    G        0      0        2 
   7   chr7_60803801     ZHar    A    G        0      0        2 
   7   chr7_60803801   Sample    A    G        0      0        2 
   7   chr7_60830719     AAsi    G    C        0      0        2 
   7   chr7_60830719     AKia    G    C        0      0        2 
   7   chr7_60830719     AOna    G    C        0      0        2 
   7   chr7_60830719     ASom    G    C        0      0        2 
   7   chr7_60830719     HCab    G    C        0      0        2 
   7   chr7_60830719     HPrz    G    C        1      2        2 
   7   chr7_60830719     ZBoe    G    C        0      0        2 
   7   chr7_60830719     ZGre    G    C        0      0        2 
   7   chr7_60830719     ZHar    G    C        0      0        2 
   7   chr7_60830719   Sample    G    C        0      0        2 
   7   chr7_60831689     AAsi    C    A        0      0        2 
   7   chr7_60831689     AKia    C    A        0      0        2 
   7   chr7_60831689     AOna    C    A        0      0        2 
   7   chr7_60831689     ASom    C    A        0      0        2 
   7   chr7_60831689     HCab    C    A        0      0        2 
   7   chr7_60831689     HPrz    C    A        0      0        2 
   7   chr7_60831689     ZBoe    C    A      0.5      1        2 
   7   chr7_60831689     ZGre    C    A        0      0        2 
   7   chr7_60831689     ZHar    C    A        0      0        2 
   7   chr7_60831689   Sample    C    A        0      0        2 
   7   chr7_60835871     AAsi    A    G        0      0        2 
   7   chr7_60835871     AKia    A    G        0      0        2 
   7   chr7_60835871     AOna    A    G        0      0        2 
   7   chr7_60835871     ASom    A    G        0      0        2 
   7   chr7_60835871     HCab    A    G        1      2        2 
   7   chr7_60835871     HPrz    A    G        1      2        2 
   7   chr7_60835871     ZBoe    A    G        0      0        2 
   7   chr7_60835871     ZGre    A    G        0      0        2 
   7   chr7_60835871     ZHar    A    G        0      0        2 
   7   chr7_60835871   Sample    A    G        0      0        2 
   7   chr7_60836211     AAsi    G    A        0      0        2 
   7   chr7_60836211     AKia    G    A        0      0        2 
   7   chr7_60836211     AOna    G    A        0      0        2 
   7   chr7_60836211     ASom    G    A        0      0        2 
   7   chr7_60836211     HCab    G    A        1      2        2 
   7   chr7_60836211     HPrz    G    A        1      2        2 
   7   chr7_60836211     ZBoe    G    A        0      0        2 
   7   chr7_60836211     ZGre    G    A        0      0        2 
   7   chr7_60836211     ZHar    G    A        0      0        2 
   7   chr7_60836211   Sample    G    A        0      0        2 
   7   chr7_60840086     AAsi    C    T        0      0        2 
   7   chr7_60840086     AKia    C    T        0      0        2 
   7   chr7_60840086     AOna    C    T        0      0        2 
   7   chr7_60840086     ASom    C    T        0      0        2 
   7   chr7_60840086     HCab    C    T        0      0        2 
   7   chr7_60840086     HPrz    C    T        0      0        2 
   7   chr7_60840086     ZBoe    C    T        0      0        2 
   7   chr7_60840086     ZGre    C    T        0      0        2 
   7   chr7_60840086     ZHar    C    T        1      2        2 
   7   chr7_60840086   Sample    C    T        0      0        2 
   7   chr7_60844131     AAsi    A    T        0      0        2 
   7   chr7_60844131     AKia    A    T        1      2        2 
   7   chr7_60844131     AOna    A    T        1      2        2 
   7   chr7_60844131     ASom    A    T        0      0        2 
   7   chr7_60844131     HCab    A    T        0      0        2 
   7   chr7_60844131     HPrz    A    T        0      0        2 
   7   chr7_60844131     ZBoe    A    T        0      0        2 
   7   chr7_60844131     ZGre    A    T        0      0        2 
   7   chr7_60844131     ZHar    A    T        0      0        2 
   7   chr7_60844131   Sample    A    T        0      0        2 
   7   chr7_60847560     AAsi    A    T        0      0        2 
   7   chr7_60847560     AKia    A    T        0      0        2 
   7   chr7_60847560     AOna    A    T        0      0        2 
   7   chr7_60847560     ASom    A    T      0.5      1        2 
   7   chr7_60847560     HCab    A    T        0      0        2 
   7   chr7_60847560     HPrz    A    T        0      0        2 
   7   chr7_60847560     ZBoe    A    T        0      0        2 
   7   chr7_60847560     ZGre    A    T        0      0        2 
   7   chr7_60847560     ZHar    A    T        0      0        2 
   7   chr7_60847560   Sample    A    T        0      0        2 
   7   chr7_60849995     AAsi    C    A        0      0        2 
   7   chr7_60849995     AKia    C    A        0      0        2 
   7   chr7_60849995     AOna    C    A        0      0        2 
   7   chr7_60849995     ASom    C    A      0.5      1        2 
   7   chr7_60849995     HCab    C    A        0      0        2 
   7   chr7_60849995     HPrz    C    A        0      0        2 
   7   chr7_60849995     ZBoe    C    A        0      0        2 
   7   chr7_60849995     ZGre    C    A        0      0        2 
   7   chr7_60849995     ZHar    C    A        0      0        2 
   7   chr7_60849995   Sample    C    A        0      0        2 
   7   chr7_60850847     AAsi    T    C        0      0        2 
   7   chr7_60850847     AKia    T    C        0      0        2 
   7   chr7_60850847     AOna    T    C        0      0        2 
   7   chr7_60850847     ASom    T    C        0      0        2 
   7   chr7_60850847     HCab    T    C        0      0        2 
   7   chr7_60850847     HPrz    T    C        0      0        2 
   7   chr7_60850847     ZBoe    T    C        0      0        2 
   7   chr7_60850847     ZGre    T    C        0      0        2 
   7   chr7_60850847     ZHar    T    C      0.5      1        2 
   7   chr7_60850847   Sample    T    C        0      0        2 
   7   chr7_60852890     AAsi    A    G        0      0        2 
   7   chr7_60852890     AKia    A    G        0      0        2 
   7   chr7_60852890     AOna    A    G        0      0        2 
   7   chr7_60852890     ASom    A    G        0      0        2 
   7   chr7_60852890     HCab    A    G        0      0        2 
   7   chr7_60852890     HPrz    A    G      0.5      1        2 
   7   chr7_60852890     ZBoe    A    G      0.5      1        2 
   7   chr7_60852890     ZGre    A    G        0      0        2 
   7   chr7_60852890     ZHar    A    G        0      0        2 
   7   chr7_60852890   Sample    A    G        0      0        2 
   7   chr7_60853424     AAsi    T    A        0      0        2 
   7   chr7_60853424     AKia    T    A        0      0        2 
   7   chr7_60853424     AOna    T    A      0.5      1        2 
   7   chr7_60853424     ASom    T    A        0      0        2 
   7   chr7_60853424     HCab    T    A        0      0        2 
   7   chr7_60853424     HPrz    T    A        0      0        2 
   7   chr7_60853424     ZBoe    T    A        0      0        2 
   7   chr7_60853424     ZGre    T    A        0      0        2 
   7   chr7_60853424     ZHar    T    A        0      0        2 
   7   chr7_60853424   Sample    T    A        0      0        2 
   7   chr7_60855181     AAsi    G    T        0      0        2 
   7   chr7_60855181     AKia    G    T        0      0        2 
   7   chr7_60855181     AOna    G    T        0      0        2 
   7   chr7_60855181     ASom    G    T        0      0        2 
   7   chr7_60855181     HCab    G    T        1      2        2 
   7   chr7_60855181     HPrz    G    T        1      2        2 
   7   chr7_60855181     ZBoe    G    T        0      0        2 
   7   chr7_60855181     ZGre    G    T        0      0        2 
   7   chr7_60855181     ZHar    G    T        0      0        2 
   7   chr7_60855181   Sample    G    T        0      0        2 
   7   chr7_60859556     AAsi    A    C        0      0        2 
   7   chr7_60859556     AKia    A    C        0      0        2 
   7   chr7_60859556     AOna    A    C        0      0        2 
   7   chr7_60859556     ASom    A    C        0      0        2 
   7   chr7_60859556     HCab    A    C        0      0        2 
   7   chr7_60859556     HPrz    A    C        0      0        2 
   7   chr7_60859556     ZBoe    A    C      0.5      1        2 
   7   chr7_60859556     ZGre    A    C        0      0        2 
   7   chr7_60859556     ZHar    A    C        0      0        2 
   7   chr7_60859556   Sample    A    C        0      0        2 
   7   chr7_60861320     AAsi    A    C        0      0        2 
   7   chr7_60861320     AKia    A    C        0      0        2 
   7   chr7_60861320     AOna    A    C        0      0        2 
   7   chr7_60861320     ASom    A    C        0      0        2 
   7   chr7_60861320     HCab    A    C        0      0        2 
   7   chr7_60861320     HPrz    A    C        0      0        2 
   7   chr7_60861320     ZBoe    A    C        0      0        2 
   7   chr7_60861320     ZGre    A    C        1      2        2 
   7   chr7_60861320     ZHar    A    C        0      0        2 
   7   chr7_60861320   Sample    A    C        0      0        2 
   7   chr7_60861837     AAsi    T    C        0      0        2 
   7   chr7_60861837     AKia    T    C        0      0        2 
   7   chr7_60861837     AOna    T    C        0      0        2 
   7   chr7_60861837     ASom    T    C        0      0        2 
   7   chr7_60861837     HCab    T    C        0      0        2 
   7   chr7_60861837     HPrz    T    C        0      0        2 
   7   chr7_60861837     ZBoe    T    C        0      0        2 
   7   chr7_60861837     ZGre    T    C        0      0        2 
   7   chr7_60861837     ZHar    T    C      0.5      1        2 
   7   chr7_60861837   Sample    T    C        0      0        2 
   7   chr7_60862513     AAsi    T    C      0.5      1        2 
   7   chr7_60862513     AKia    T    C        0      0        2 
   7   chr7_60862513     AOna    T    C        0      0        2 
   7   chr7_60862513     ASom    T    C        0      0        2 
   7   chr7_60862513     HCab    T    C        0      0        2 
   7   chr7_60862513     HPrz    T    C        0      0        2 
   7   chr7_60862513     ZBoe    T    C        0      0        2 
   7   chr7_60862513     ZGre    T    C        0      0        2 
   7   chr7_60862513     ZHar    T    C        0      0        2 
   7   chr7_60862513   Sample    T    C        0      0        2 
   7   chr7_60863361     AAsi    C    T        0      0        2 
   7   chr7_60863361     AKia    C    T        0      0        2 
   7   chr7_60863361     AOna    C    T        0      0        2 
   7   chr7_60863361     ASom    C    T        0      0        2 
   7   chr7_60863361     HCab    C    T        0      0        2 
   7   chr7_60863361     HPrz    C    T        0      0        2 
   7   chr7_60863361     ZBoe    C    T        0      0        2 
   7   chr7_60863361     ZGre    C    T        0      0        2 
   7   chr7_60863361     ZHar    C    T        1      2        2 
   7   chr7_60863361   Sample    C    T        0      0        2 
   7   chr7_60864783     AAsi    G    C        0      0        2 
   7   chr7_60864783     AKia    G    C        0      0        2 
   7   chr7_60864783     AOna    G    C        0      0        2 
   7   chr7_60864783     ASom    G    C        1      2        2 
   7   chr7_60864783     HCab    G    C        0      0        2 
   7   chr7_60864783     HPrz    G    C        0      0        2 
   7   chr7_60864783     ZBoe    G    C        0      0        2 
   7   chr7_60864783     ZGre    G    C        0      0        2 
   7   chr7_60864783     ZHar    G    C        0      0        2 
   7   chr7_60864783   Sample    G    C        0      0        2 
   7   chr7_60865961     AAsi    C    A        0      0        2 
   7   chr7_60865961     AKia    C    A        0      0        2 
   7   chr7_60865961     AOna    C    A        0      0        2 
   7   chr7_60865961     ASom    C    A        0      0        2 
   7   chr7_60865961     HCab    C    A        1      2        2 
   7   chr7_60865961     HPrz    C    A        1      2        2 
   7   chr7_60865961     ZBoe    C    A        0      0        2 
   7   chr7_60865961     ZGre    C    A        0      0        2 
   7   chr7_60865961     ZHar    C    A        0      0        2 
   7   chr7_60865961   Sample    C    A        0      0        2 
   7   chr7_60867293     AAsi    C    T        0      0        2 
   7   chr7_60867293     AKia    C    T        0      0        2 
   7   chr7_60867293     AOna    C    T        0      0        2 
   7   chr7_60867293     ASom    C    T        0      0        2 
   7   chr7_60867293     HCab    C    T        0      0        2 
   7   chr7_60867293     HPrz    C    T      0.5      1        2 
   7   chr7_60867293     ZBoe    C    T        0      0        2 
   7   chr7_60867293     ZGre    C    T        0      0        2 
   7   chr7_60867293     ZHar    C    T        0      0        2 
   7   chr7_60867293   Sample    C    T        0      0        2 
   7   chr7_60867306     AAsi    C    T        0      0        2 
   7   chr7_60867306     AKia    C    T        0      0        2 
   7   chr7_60867306     AOna    C    T        0      0        2 
   7   chr7_60867306     ASom    C    T        0      0        2 
   7   chr7_60867306     HCab    C    T        0      0        2 
   7   chr7_60867306     HPrz    C    T        0      0        2 
   7   chr7_60867306     ZBoe    C    T        1      2        2 
   7   chr7_60867306     ZGre    C    T        1      2        2 
   7   chr7_60867306     ZHar    C    T        0      0        2 
   7   chr7_60867306   Sample    C    T        0      0        2 
   7   chr7_60867746     AAsi    T    G        0      0        2 
   7   chr7_60867746     AKia    T    G        0      0        2 
   7   chr7_60867746     AOna    T    G        0      0        2 
   7   chr7_60867746     ASom    T    G        0      0        2 
   7   chr7_60867746     HCab    T    G        1      2        2 
   7   chr7_60867746     HPrz    T    G        1      2        2 
   7   chr7_60867746     ZBoe    T    G        0      0        2 
   7   chr7_60867746     ZGre    T    G        0      0        2 
   7   chr7_60867746     ZHar    T    G        0      0        2 
   7   chr7_60867746   Sample    T    G        0      0        2 
   7   chr7_60867826     AAsi    T    C      0.5      1        2 
   7   chr7_60867826     AKia    T    C        0      0        2 
   7   chr7_60867826     AOna    T    C        0      0        2 
   7   chr7_60867826     ASom    T    C        0      0        2 
   7   chr7_60867826     HCab    T    C        0      0        2 
   7   chr7_60867826     HPrz    T    C        0      0        2 
   7   chr7_60867826     ZBoe    T    C        0      0        2 
   7   chr7_60867826     ZGre    T    C        0      0        2 
   7   chr7_60867826     ZHar    T    C        0      0        2 
   7   chr7_60867826   Sample    T    C        1      2        2 
   7   chr7_60868179     AAsi    G    T        0      0        2 
   7   chr7_60868179     AKia    G    T        1      2        2 
   7   chr7_60868179     AOna    G    T      0.5      1        2 
   7   chr7_60868179     ASom    G    T        0      0        2 
   7   chr7_60868179     HCab    G    T        0      0        2 
   7   chr7_60868179     HPrz    G    T        0      0        2 
   7   chr7_60868179     ZBoe    G    T        0      0        2 
   7   chr7_60868179     ZGre    G    T        0      0        2 
   7   chr7_60868179     ZHar    G    T        0      0        2 
   7   chr7_60868179   Sample    G    T        0      0        2 
   7   chr7_60882594     AAsi    A    G        0      0        2 
   7   chr7_60882594     AKia    A    G        0      0        2 
   7   chr7_60882594     AOna    A    G        0      0        2 
   7   chr7_60882594     ASom    A    G        0      0        2 
   7   chr7_60882594     HCab    A    G        1      2        2 
   7   chr7_60882594     HPrz    A    G        1      2        2 
   7   chr7_60882594     ZBoe    A    G        0      0        2 
   7   chr7_60882594     ZGre    A    G        0      0        2 
   7   chr7_60882594     ZHar    A    G        0      0        2 
   7   chr7_60882594   Sample    A    G        0      0        2 
   7   chr7_60882969     AAsi    C    G        0      0        2 
   7   chr7_60882969     AKia    C    G        1      2        2 
   7   chr7_60882969     AOna    C    G      0.5      1        2 
   7   chr7_60882969     ASom    C    G        0      0        2 
   7   chr7_60882969     HCab    C    G        0      0        2 
   7   chr7_60882969     HPrz    C    G        0      0        2 
   7   chr7_60882969     ZBoe    C    G        0      0        2 
   7   chr7_60882969     ZGre    C    G        0      0        2 
   7   chr7_60882969     ZHar    C    G        0      0        2 
   7   chr7_60882969   Sample    C    G        0      0        2 
   7   chr7_60897677     AAsi    C    T        0      0        2 
   7   chr7_60897677     AKia    C    T        0      0        2 
   7   chr7_60897677     AOna    C    T        0      0        2 
   7   chr7_60897677     ASom    C    T        0      0        2 
   7   chr7_60897677     HCab    C    T        1      2        2 
   7   chr7_60897677     HPrz    C    T        1      2        2 
   7   chr7_60897677     ZBoe    C    T      0.5      1        2 
   7   chr7_60897677     ZGre    C    T        1      2        2 
   7   chr7_60897677     ZHar    C    T        1      2        2 
   7   chr7_60897677   Sample    C    T        0      0        2 
   7   chr7_60900801     AAsi    A    G        0      0        2 
   7   chr7_60900801     AKia    A    G        0      0        2 
   7   chr7_60900801     AOna    A    G      0.5      1        2 
   7   chr7_60900801     ASom    A    G        0      0        2 
   7   chr7_60900801     HCab    A    G        0      0        2 
   7   chr7_60900801     HPrz    A    G        0      0        2 
   7   chr7_60900801     ZBoe    A    G        0      0        2 
   7   chr7_60900801     ZGre    A    G        0      0        2 
   7   chr7_60900801     ZHar    A    G        0      0        2 
   7   chr7_60900801   Sample    A    G        0      0        2 
   7   chr7_60907765     AAsi    A    G        0      0        2 
   7   chr7_60907765     AKia    A    G        0      0        2 
   7   chr7_60907765     AOna    A    G      0.5      1        2 
   7   chr7_60907765     ASom    A    G        0      0        2 
   7   chr7_60907765     HCab    A    G        0      0        2 
   7   chr7_60907765     HPrz    A    G        0      0        2 
   7   chr7_60907765     ZBoe    A    G        0      0        2 
   7   chr7_60907765     ZGre    A    G        0      0        2 
   7   chr7_60907765     ZHar    A    G        0      0        2 
   7   chr7_60907765   Sample    A    G        0      0        2 
   7   chr7_60911742     AAsi    T    C        0      0        2 
   7   chr7_60911742     AKia    T    C        0      0        2 
   7   chr7_60911742     AOna    T    C      0.5      1        2 
   7   chr7_60911742     ASom    T    C        0      0        2 
   7   chr7_60911742     HCab    T    C        0      0        2 
   7   chr7_60911742     HPrz    T    C        0      0        2 
   7   chr7_60911742     ZBoe    T    C        0      0        2 
   7   chr7_60911742     ZGre    T    C        0      0        2 
   7   chr7_60911742     ZHar    T    C        0      0        2 
   7   chr7_60911742   Sample    T    C        0      0        2 
   7   chr7_60920787     AAsi    G    A        0      0        2 
   7   chr7_60920787     AKia    G    A        0      0        2 
   7   chr7_60920787     AOna    G    A        0      0        2 
   7   chr7_60920787     ASom    G    A        0      0        2 
   7   chr7_60920787     HCab    G    A        1      2        2 
   7   chr7_60920787     HPrz    G    A        1      2        2 
   7   chr7_60920787     ZBoe    G    A        0      0        2 
   7   chr7_60920787     ZGre    G    A        0      0        2 
   7   chr7_60920787     ZHar    G    A        0      0        2 
   7   chr7_60920787   Sample    G    A        0      0        2 
   7   chr7_60939983     AAsi    T    G        0      0        2 
   7   chr7_60939983     AKia    T    G        0      0        2 
   7   chr7_60939983     AOna    T    G        0      0        2 
   7   chr7_60939983     ASom    T    G        0      0        2 
   7   chr7_60939983     HCab    T    G        1      2        2 
   7   chr7_60939983     HPrz    T    G        1      2        2 
   7   chr7_60939983     ZBoe    T    G        0      0        2 
   7   chr7_60939983     ZGre    T    G        0      0        2 
   7   chr7_60939983     ZHar    T    G        0      0        2 
   7   chr7_60939983   Sample    T    G        0      0        2 
   7   chr7_60940747     AAsi    G    A        0      0        2 
   7   chr7_60940747     AKia    G    A        0      0        2 
   7   chr7_60940747     AOna    G    A        0      0        2 
   7   chr7_60940747     ASom    G    A        0      0        2 
   7   chr7_60940747     HCab    G    A        1      2        2 
   7   chr7_60940747     HPrz    G    A        1      2        2 
   7   chr7_60940747     ZBoe    G    A        0      0        2 
   7   chr7_60940747     ZGre    G    A        0      0        2 
   7   chr7_60940747     ZHar    G    A        0      0        2 
   7   chr7_60940747   Sample    G    A        0      0        2 
   7   chr7_60948082     AAsi    G    A        0      0        2 
   7   chr7_60948082     AKia    G    A        0      0        2 
   7   chr7_60948082     AOna    G    A        0      0        2 
   7   chr7_60948082     ASom    G    A        0      0        2 
   7   chr7_60948082     HCab    G    A        0      0        2 
   7   chr7_60948082     HPrz    G    A        0      0        2 
   7   chr7_60948082     ZBoe    G    A        0      0        2 
   7   chr7_60948082     ZGre    G    A        0      0        2 
   7   chr7_60948082     ZHar    G    A        1      2        2 
   7   chr7_60948082   Sample    G    A        0      0        2 
   7   chr7_60950658     AAsi    C    A        0      0        2 
   7   chr7_60950658     AKia    C    A      0.5      1        2 
   7   chr7_60950658     AOna    C    A        0      0        2 
   7   chr7_60950658     ASom    C    A        0      0        2 
   7   chr7_60950658     HCab    C    A        0      0        2 
   7   chr7_60950658     HPrz    C    A        0      0        2 
   7   chr7_60950658     ZBoe    C    A        0      0        2 
   7   chr7_60950658     ZGre    C    A        0      0        2 
   7   chr7_60950658     ZHar    C    A        0      0        2 
   7   chr7_60950658   Sample    C    A        0      0        2 
   7   chr7_60959399     AAsi    C    A        0      0        2 
   7   chr7_60959399     AKia    C    A        0      0        2 
   7   chr7_60959399     AOna    C    A        0      0        2 
   7   chr7_60959399     ASom    C    A        0      0        2 
   7   chr7_60959399     HCab    C    A        0      0        2 
   7   chr7_60959399     HPrz    C    A        0      0        2 
   7   chr7_60959399     ZBoe    C    A        0      0        2 
   7   chr7_60959399     ZGre    C    A        0      0        2 
   7   chr7_60959399     ZHar    C    A        1      2        2 
   7   chr7_60959399   Sample    C    A        0      0        2 
   7   chr7_60960729     AAsi    C    A      0.5      1        2 
   7   chr7_60960729     AKia    C    A        0      0        2 
   7   chr7_60960729     AOna    C    A        0      0        2 
   7   chr7_60960729     ASom    C    A        0      0        2 
   7   chr7_60960729     HCab    C    A        0      0        2 
   7   chr7_60960729     HPrz    C    A        0      0        2 
   7   chr7_60960729     ZBoe    C    A        0      0        2 
   7   chr7_60960729     ZGre    C    A        0      0        2 
   7   chr7_60960729     ZHar    C    A        0      0        2 
   7   chr7_60960729   Sample    C    A        0      0        2 
   7   chr7_60975062     AAsi    A    G        0      0        2 
   7   chr7_60975062     AKia    A    G        0      0        2 
   7   chr7_60975062     AOna    A    G        0      0        2 
   7   chr7_60975062     ASom    A    G        0      0        2 
   7   chr7_60975062     HCab    A    G        1      2        2 
   7   chr7_60975062     HPrz    A    G        1      2        2 
   7   chr7_60975062     ZBoe    A    G        0      0        2 
   7   chr7_60975062     ZGre    A    G        0      0        2 
   7   chr7_60975062     ZHar    A    G        0      0        2 
   7   chr7_60975062   Sample    A    G        0      0        2 
   7   chr7_60976115     AAsi    T    C        0      0        2 
   7   chr7_60976115     AKia    T    C        0      0        2 
   7   chr7_60976115     AOna    T    C        0      0        2 
   7   chr7_60976115     ASom    T    C        0      0        2 
   7   chr7_60976115     HCab    T    C        1      2        2 
   7   chr7_60976115     HPrz    T    C        1      2        2 
   7   chr7_60976115     ZBoe    T    C        0      0        2 
   7   chr7_60976115     ZGre    T    C        0      0        2 
   7   chr7_60976115     ZHar    T    C        0      0        2 
   7   chr7_60976115   Sample    T    C        0      0        2 
   7   chr7_60979261     AAsi    G    T        0      0        2 
   7   chr7_60979261     AKia    G    T        0      0        2 
   7   chr7_60979261     AOna    G    T        0      0        2 
   7   chr7_60979261     ASom    G    T        0      0        2 
   7   chr7_60979261     HCab    G    T        1      2        2 
   7   chr7_60979261     HPrz    G    T        1      2        2 
   7   chr7_60979261     ZBoe    G    T        0      0        2 
   7   chr7_60979261     ZGre    G    T        0      0        2 
   7   chr7_60979261     ZHar    G    T        0      0        2 
   7   chr7_60979261   Sample    G    T        0      0        2 
   7   chr7_60986724     AAsi    T    C        0      0        2 
   7   chr7_60986724     AKia    T    C      0.5      1        2 
   7   chr7_60986724     AOna    T    C        0      0        2 
   7   chr7_60986724     ASom    T    C        0      0        2 
   7   chr7_60986724     HCab    T    C        0      0        2 
   7   chr7_60986724     HPrz    T    C        0      0        2 
   7   chr7_60986724     ZBoe    T    C        0      0        2 
   7   chr7_60986724     ZGre    T    C        0      0        2 
   7   chr7_60986724     ZHar    T    C        0      0        2 
   7   chr7_60986724   Sample    T    C        0      0        2 
   7   chr7_60989457     AAsi    G    C        0      0        2 
   7   chr7_60989457     AKia    G    C        0      0        2 
   7   chr7_60989457     AOna    G    C        0      0        2 
   7   chr7_60989457     ASom    G    C        0      0        2 
   7   chr7_60989457     HCab    G    C        1      2        2 
   7   chr7_60989457     HPrz    G    C        1      2        2 
   7   chr7_60989457     ZBoe    G    C        0      0        2 
   7   chr7_60989457     ZGre    G    C        0      0        2 
   7   chr7_60989457     ZHar    G    C        0      0        2 
   7   chr7_60989457   Sample    G    C        0      0        2 
   7   chr7_60997852     AAsi    A    G        0      0        2 
   7   chr7_60997852     AKia    A    G        0      0        2 
   7   chr7_60997852     AOna    A    G        0      0        2 
   7   chr7_60997852     ASom    A    G      0.5      1        2 
   7   chr7_60997852     HCab    A    G        0      0        2 
   7   chr7_60997852     HPrz    A    G        0      0        2 
   7   chr7_60997852     ZBoe    A    G        0      0        2 
   7   chr7_60997852     ZGre    A    G        0      0        2 
   7   chr7_60997852     ZHar    A    G        0      0        2 
   7   chr7_60997852   Sample    A    G        0      0        2 
   7   chr7_61009981     AAsi    A    G        0      0        2 
   7   chr7_61009981     AKia    A    G        0      0        2 
   7   chr7_61009981     AOna    A    G        0      0        2 
   7   chr7_61009981     ASom    A    G        0      0        2 
   7   chr7_61009981     HCab    A    G        0      0        2 
   7   chr7_61009981     HPrz    A    G        0      0        2 
   7   chr7_61009981     ZBoe    A    G      0.5      1        2 
   7   chr7_61009981     ZGre    A    G        0      0        2 
   7   chr7_61009981     ZHar    A    G        0      0        2 
   7   chr7_61009981   Sample    A    G        0      0        2 
   7   chr7_61012636     AAsi    G    T        0      0        2 
   7   chr7_61012636     AKia    G    T      0.5      1        2 
   7   chr7_61012636     AOna    G    T        0      0        2 
   7   chr7_61012636     ASom    G    T        0      0        2 
   7   chr7_61012636     HCab    G    T        0      0        2 
   7   chr7_61012636     HPrz    G    T        0      0        2 
   7   chr7_61012636     ZBoe    G    T        0      0        2 
   7   chr7_61012636     ZGre    G    T        0      0        2 
   7   chr7_61012636     ZHar    G    T        0      0        2 
   7   chr7_61012636   Sample    G    T        0      0        2 
   7   chr7_61017553     AAsi    G    A        0      0        2 
   7   chr7_61017553     AKia    G    A      0.5      1        2 
   7   chr7_61017553     AOna    G    A        0      0        2 
   7   chr7_61017553     ASom    G    A        0      0        2 
   7   chr7_61017553     HCab    G    A        0      0        2 
   7   chr7_61017553     HPrz    G    A        0      0        2 
   7   chr7_61017553     ZBoe    G    A        0      0        2 
   7   chr7_61017553     ZGre    G    A        0      0        2 
   7   chr7_61017553     ZHar    G    A        0      0        2 
   7   chr7_61017553   Sample    G    A        0      0        2 
   7   chr7_61026673     AAsi    C    T        0      0        2 
   7   chr7_61026673     AKia    C    T      0.5      1        2 
   7   chr7_61026673     AOna    C    T        0      0        2 
   7   chr7_61026673     ASom    C    T        0      0        2 
   7   chr7_61026673     HCab    C    T        0      0        2 
   7   chr7_61026673     HPrz    C    T        0      0        2 
   7   chr7_61026673     ZBoe    C    T        0      0        2 
   7   chr7_61026673     ZGre    C    T        0      0        2 
   7   chr7_61026673     ZHar    C    T        0      0        2 
   7   chr7_61026673   Sample    C    T        0      0        2 
   7   chr7_61032303     AAsi    C    T        0      0        2 
   7   chr7_61032303     AKia    C    T        0      0        2 
   7   chr7_61032303     AOna    C    T        0      0        2 
   7   chr7_61032303     ASom    C    T        0      0        2 
   7   chr7_61032303     HCab    C    T      0.5      1        2 
   7   chr7_61032303     HPrz    C    T        1      2        2 
   7   chr7_61032303     ZBoe    C    T        0      0        2 
   7   chr7_61032303     ZGre    C    T        0      0        2 
   7   chr7_61032303     ZHar    C    T        0      0        2 
   7   chr7_61032303   Sample    C    T        0      0        2 
   7   chr7_61035446     AAsi    T    A        0      0        2 
   7   chr7_61035446     AKia    T    A        0      0        2 
   7   chr7_61035446     AOna    T    A        0      0        2 
   7   chr7_61035446     ASom    T    A        0      0        2 
   7   chr7_61035446     HCab    T    A      0.5      1        2 
   7   chr7_61035446     HPrz    T    A        1      2        2 
   7   chr7_61035446     ZBoe    T    A        0      0        2 
   7   chr7_61035446     ZGre    T    A        0      0        2 
   7   chr7_61035446     ZHar    T    A        0      0        2 
   7   chr7_61035446   Sample    T    A        0      0        2 
   7   chr7_61038193     AAsi    C    T      0.5      1        2 
   7   chr7_61038193     AKia    C    T        0      0        2 
   7   chr7_61038193     AOna    C    T        0      0        2 
   7   chr7_61038193     ASom    C    T        0      0        2 
   7   chr7_61038193     HCab    C    T        0      0        2 
   7   chr7_61038193     HPrz    C    T        0      0        2 
   7   chr7_61038193     ZBoe    C    T        0      0        2 
   7   chr7_61038193     ZGre    C    T        0      0        2 
   7   chr7_61038193     ZHar    C    T        0      0        2 
   7   chr7_61038193   Sample    C    T        0      0        2 
   7   chr7_61043239     AAsi    G    C        0      0        2 
   7   chr7_61043239     AKia    G    C        0      0        2 
   7   chr7_61043239     AOna    G    C        0      0        2 
   7   chr7_61043239     ASom    G    C        0      0        2 
   7   chr7_61043239     HCab    G    C        1      2        2 
   7   chr7_61043239     HPrz    G    C        1      2        2 
   7   chr7_61043239     ZBoe    G    C        0      0        2 
   7   chr7_61043239     ZGre    G    C        0      0        2 
   7   chr7_61043239     ZHar    G    C        0      0        2 
   7   chr7_61043239   Sample    G    C        0      0        2 
   7   chr7_61043448     AAsi    C    A        0      0        2 
   7   chr7_61043448     AKia    C    A        0      0        2 
   7   chr7_61043448     AOna    C    A        0      0        2 
   7   chr7_61043448     ASom    C    A        0      0        2 
   7   chr7_61043448     HCab    C    A        0      0        2 
   7   chr7_61043448     HPrz    C    A        0      0        2 
   7   chr7_61043448     ZBoe    C    A        0      0        2 
   7   chr7_61043448     ZGre    C    A        0      0        2 
   7   chr7_61043448     ZHar    C    A        1      2        2 
   7   chr7_61043448   Sample    C    A        0      0        2 
   7   chr7_61050270     AAsi    A    G        0      0        2 
   7   chr7_61050270     AKia    A    G        0      0        2 
   7   chr7_61050270     AOna    A    G        0      0        2 
   7   chr7_61050270     ASom    A    G        0      0        2 
   7   chr7_61050270     HCab    A    G        0      0        2 
   7   chr7_61050270     HPrz    A    G        0      0        2 
   7   chr7_61050270     ZBoe    A    G      0.5      1        2 
   7   chr7_61050270     ZGre    A    G        0      0        2 
   7   chr7_61050270     ZHar    A    G        0      0        2 
   7   chr7_61050270   Sample    A    G        0      0        2 
   7   chr7_61052658     AAsi    T    C        0      0        2 
   7   chr7_61052658     AKia    T    C        0      0        2 
   7   chr7_61052658     AOna    T    C        0      0        2 
   7   chr7_61052658     ASom    T    C        0      0        2 
   7   chr7_61052658     HCab    T    C        1      2        2 
   7   chr7_61052658     HPrz    T    C        1      2        2 
   7   chr7_61052658     ZBoe    T    C        0      0        2 
   7   chr7_61052658     ZGre    T    C        0      0        2 
   7   chr7_61052658     ZHar    T    C        0      0        2 
   7   chr7_61052658   Sample    T    C        0      0        2 
   7   chr7_61053578     AAsi    A    C        0      0        2 
   7   chr7_61053578     AKia    A    C        0      0        2 
   7   chr7_61053578     AOna    A    C        0      0        2 
   7   chr7_61053578     ASom    A    C        0      0        2 
   7   chr7_61053578     HCab    A    C        1      2        2 
   7   chr7_61053578     HPrz    A    C        1      2        2 
   7   chr7_61053578     ZBoe    A    C        0      0        2 
   7   chr7_61053578     ZGre    A    C        0      0        2 
   7   chr7_61053578     ZHar    A    C        0      0        2 
   7   chr7_61053578   Sample    A    C        0      0        2 
   7   chr7_61062194     AAsi    T    C        1      2        2 
   7   chr7_61062194     AKia    T    C        0      0        2 
   7   chr7_61062194     AOna    T    C        0      0        2 
   7   chr7_61062194     ASom    T    C        1      2        2 
   7   chr7_61062194     HCab    T    C        0      0        2 
   7   chr7_61062194     HPrz    T    C        0      0        2 
   7   chr7_61062194     ZBoe    T    C        0      0        2 
   7   chr7_61062194     ZGre    T    C        0      0        2 
   7   chr7_61062194     ZHar    T    C        0      0        2 
   7   chr7_61062194   Sample    T    C        1      2        2 
   7   chr7_61072016     AAsi    G    A        0      0        2 
   7   chr7_61072016     AKia    G    A      0.5      1        2 
   7   chr7_61072016     AOna    G    A        0      0        2 
   7   chr7_61072016     ASom    G    A        0      0        2 
   7   chr7_61072016     HCab    G    A        0      0        2 
   7   chr7_61072016     HPrz    G    A        0      0        2 
   7   chr7_61072016     ZBoe    G    A        0      0        2 
   7   chr7_61072016     ZGre    G    A        0      0        2 
   7   chr7_61072016     ZHar    G    A        0      0        2 
   7   chr7_61072016   Sample    G    A        0      0        2 
   7   chr7_61074560     AAsi    G    A        0      0        2 
   7   chr7_61074560     AKia    G    A        0      0        2 
   7   chr7_61074560     AOna    G    A        0      0        2 
   7   chr7_61074560     ASom    G    A        0      0        2 
   7   chr7_61074560     HCab    G    A      0.5      1        2 
   7   chr7_61074560     HPrz    G    A        0      0        2 
   7   chr7_61074560     ZBoe    G    A        0      0        2 
   7   chr7_61074560     ZGre    G    A        0      0        2 
   7   chr7_61074560     ZHar    G    A        0      0        2 
   7   chr7_61074560   Sample    G    A        0      0        2 
   7   chr7_61077486     AAsi    G    A        0      0        2 
   7   chr7_61077486     AKia    G    A        0      0        2 
   7   chr7_61077486     AOna    G    A        0      0        2 
   7   chr7_61077486     ASom    G    A        0      0        2 
   7   chr7_61077486     HCab    G    A        1      2        2 
   7   chr7_61077486     HPrz    G    A        1      2        2 
   7   chr7_61077486     ZBoe    G    A        0      0        2 
   7   chr7_61077486     ZGre    G    A        0      0        2 
   7   chr7_61077486     ZHar    G    A        0      0        2 
   7   chr7_61077486   Sample    G    A        0      0        2 
   7   chr7_61078840     AAsi    T    G        0      0        2 
   7   chr7_61078840     AKia    T    G        0      0        2 
   7   chr7_61078840     AOna    T    G        0      0        2 
   7   chr7_61078840     ASom    T    G        0      0        2 
   7   chr7_61078840     HCab    T    G        0      0        2 
   7   chr7_61078840     HPrz    T    G        0      0        2 
   7   chr7_61078840     ZBoe    T    G        0      0        2 
   7   chr7_61078840     ZGre    T    G        1      2        2 
   7   chr7_61078840     ZHar    T    G        0      0        2 
   7   chr7_61078840   Sample    T    G        0      0        2 
   7   chr7_61103502     AAsi    T    C        0      0        2 
   7   chr7_61103502     AKia    T    C        0      0        2 
   7   chr7_61103502     AOna    T    C        0      0        2 
   7   chr7_61103502     ASom    T    C        0      0        2 
   7   chr7_61103502     HCab    T    C        0      0        2 
   7   chr7_61103502     HPrz    T    C        0      0        2 
   7   chr7_61103502     ZBoe    T    C        0      0        2 
   7   chr7_61103502     ZGre    T    C        0      0        2 
   7   chr7_61103502     ZHar    T    C        1      2        2 
   7   chr7_61103502   Sample    T    C        0      0        2 
   7   chr7_61107546     AAsi    A    T        0      0        2 
   7   chr7_61107546     AKia    A    T        0      0        2 
   7   chr7_61107546     AOna    A    T      0.5      1        2 
   7   chr7_61107546     ASom    A    T        0      0        2 
   7   chr7_61107546     HCab    A    T        0      0        2 
   7   chr7_61107546     HPrz    A    T        0      0        2 
   7   chr7_61107546     ZBoe    A    T        0      0        2 
   7   chr7_61107546     ZGre    A    T        0      0        2 
   7   chr7_61107546     ZHar    A    T        0      0        2 
   7   chr7_61107546   Sample    A    T        0      0        2 
   7   chr7_61109174     AAsi    G    C        0      0        2 
   7   chr7_61109174     AKia    G    C        0      0        2 
   7   chr7_61109174     AOna    G    C        0      0        2 
   7   chr7_61109174     ASom    G    C        0      0        2 
   7   chr7_61109174     HCab    G    C        1      2        2 
   7   chr7_61109174     HPrz    G    C        1      2        2 
   7   chr7_61109174     ZBoe    G    C        0      0        2 
   7   chr7_61109174     ZGre    G    C        0      0        2 
   7   chr7_61109174     ZHar    G    C        0      0        2 
   7   chr7_61109174   Sample    G    C        0      0        2 
   7   chr7_61114278     AAsi    C    T        0      0        2 
   7   chr7_61114278     AKia    C    T      0.5      1        2 
   7   chr7_61114278     AOna    C    T        0      0        2 
   7   chr7_61114278     ASom    C    T        0      0        2 
   7   chr7_61114278     HCab    C    T        0      0        2 
   7   chr7_61114278     HPrz    C    T        0      0        2 
   7   chr7_61114278     ZBoe    C    T        0      0        2 
   7   chr7_61114278     ZGre    C    T        0      0        2 
   7   chr7_61114278     ZHar    C    T        0      0        2 
   7   chr7_61114278   Sample    C    T        0      0        2 
   7   chr7_61122229     AAsi    G    A        0      0        2 
   7   chr7_61122229     AKia    G    A        0      0        2 
   7   chr7_61122229     AOna    G    A        0      0        2 
   7   chr7_61122229     ASom    G    A        0      0        2 
   7   chr7_61122229     HCab    G    A        0      0        2 
   7   chr7_61122229     HPrz    G    A        0      0        2 
   7   chr7_61122229     ZBoe    G    A        0      0        2 
   7   chr7_61122229     ZGre    G    A        1      2        2 
   7   chr7_61122229     ZHar    G    A        0      0        2 
   7   chr7_61122229   Sample    G    A        0      0        2 
   7   chr7_61129343     AAsi    A    G        0      0        2 
   7   chr7_61129343     AKia    A    G        0      0        2 
   7   chr7_61129343     AOna    A    G        0      0        2 
   7   chr7_61129343     ASom    A    G        0      0        2 
   7   chr7_61129343     HCab    A    G        1      2        2 
   7   chr7_61129343     HPrz    A    G        1      2        2 
   7   chr7_61129343     ZBoe    A    G        0      0        2 
   7   chr7_61129343     ZGre    A    G        0      0        2 
   7   chr7_61129343     ZHar    A    G        0      0        2 
   7   chr7_61129343   Sample    A    G        0      0        2 
   7   chr7_61130307     AAsi    A    C        0      0        2 
   7   chr7_61130307     AKia    A    C        0      0        2 
   7   chr7_61130307     AOna    A    C        0      0        2 
   7   chr7_61130307     ASom    A    C        0      0        2 
   7   chr7_61130307     HCab    A    C        1      2        2 
   7   chr7_61130307     HPrz    A    C        1      2        2 
   7   chr7_61130307     ZBoe    A    C        0      0        2 
   7   chr7_61130307     ZGre    A    C        0      0        2 
   7   chr7_61130307     ZHar    A    C        0      0        2 
   7   chr7_61130307   Sample    A    C        0      0        2 
   7   chr7_61132970     AAsi    G    A        0      0        2 
   7   chr7_61132970     AKia    G    A        0      0        2 
   7   chr7_61132970     AOna    G    A      0.5      1        2 
   7   chr7_61132970     ASom    G    A        0      0        2 
   7   chr7_61132970     HCab    G    A        0      0        2 
   7   chr7_61132970     HPrz    G    A        0      0        2 
   7   chr7_61132970     ZBoe    G    A        0      0        2 
   7   chr7_61132970     ZGre    G    A        0      0        2 
   7   chr7_61132970     ZHar    G    A        0      0        2 
   7   chr7_61132970   Sample    G    A        0      0        2 
   7   chr7_61140869     AAsi    T    C        0      0        2 
   7   chr7_61140869     AKia    T    C        0      0        2 
   7   chr7_61140869     AOna    T    C        0      0        2 
   7   chr7_61140869     ASom    T    C        0      0        2 
   7   chr7_61140869     HCab    T    C        1      2        2 
   7   chr7_61140869     HPrz    T    C        1      2        2 
   7   chr7_61140869     ZBoe    T    C        0      0        2 
   7   chr7_61140869     ZGre    T    C        0      0        2 
   7   chr7_61140869     ZHar    T    C        0      0        2 
   7   chr7_61140869   Sample    T    C        0      0        2 
   7   chr7_61146846     AAsi    A    G        0      0        2 
   7   chr7_61146846     AKia    A    G        0      0        2 
   7   chr7_61146846     AOna    A    G        0      0        2 
   7   chr7_61146846     ASom    A    G        0      0        2 
   7   chr7_61146846     HCab    A    G        1      2        2 
   7   chr7_61146846     HPrz    A    G        1      2        2 
   7   chr7_61146846     ZBoe    A    G        0      0        2 
   7   chr7_61146846     ZGre    A    G        0      0        2 
   7   chr7_61146846     ZHar    A    G        0      0        2 
   7   chr7_61146846   Sample    A    G        0      0        2 
   7   chr7_61147495     AAsi    G    A        0      0        2 
   7   chr7_61147495     AKia    G    A        0      0        2 
   7   chr7_61147495     AOna    G    A        0      0        2 
   7   chr7_61147495     ASom    G    A        0      0        2 
   7   chr7_61147495     HCab    G    A        0      0        2 
   7   chr7_61147495     HPrz    G    A        0      0        2 
   7   chr7_61147495     ZBoe    G    A      0.5      1        2 
   7   chr7_61147495     ZGre    G    A        0      0        2 
   7   chr7_61147495     ZHar    G    A        0      0        2 
   7   chr7_61147495   Sample    G    A        0      0        2 
   7   chr7_61148193     AAsi    T    C        0      0        2 
   7   chr7_61148193     AKia    T    C        0      0        2 
   7   chr7_61148193     AOna    T    C        0      0        2 
   7   chr7_61148193     ASom    T    C        0      0        2 
   7   chr7_61148193     HCab    T    C        0      0        2 
   7   chr7_61148193     HPrz    T    C        0      0        2 
   7   chr7_61148193     ZBoe    T    C        0      0        2 
   7   chr7_61148193     ZGre    T    C      0.5      1        2 
   7   chr7_61148193     ZHar    T    C        1      2        2 
   7   chr7_61148193   Sample    T    C        0      0        2 
   7   chr7_61152003     AAsi    A    G        0      0        2 
   7   chr7_61152003     AKia    A    G        0      0        2 
   7   chr7_61152003     AOna    A    G        0      0        2 
   7   chr7_61152003     ASom    A    G        0      0        2 
   7   chr7_61152003     HCab    A    G        0      0        2 
   7   chr7_61152003     HPrz    A    G        0      0        2 
   7   chr7_61152003     ZBoe    A    G        0      0        2 
   7   chr7_61152003     ZGre    A    G      0.5      1        2 
   7   chr7_61152003     ZHar    A    G        0      0        2 
   7   chr7_61152003   Sample    A    G        0      0        2 
   7   chr7_61152759     AAsi    C    G        0      0        2 
   7   chr7_61152759     AKia    C    G        0      0        2 
   7   chr7_61152759     AOna    C    G        0      0        2 
   7   chr7_61152759     ASom    C    G        0      0        2 
   7   chr7_61152759     HCab    C    G      0.5      1        2 
   7   chr7_61152759     HPrz    C    G        0      0        2 
   7   chr7_61152759     ZBoe    C    G        0      0        2 
   7   chr7_61152759     ZGre    C    G        0      0        2 
   7   chr7_61152759     ZHar    C    G        0      0        2 
   7   chr7_61152759   Sample    C    G        0      0        2 
   7   chr7_61153795     AAsi    T    A        0      0        2 
   7   chr7_61153795     AKia    T    A        0      0        2 
   7   chr7_61153795     AOna    T    A      0.5      1        2 
   7   chr7_61153795     ASom    T    A        0      0        2 
   7   chr7_61153795     HCab    T    A        0      0        2 
   7   chr7_61153795     HPrz    T    A        0      0        2 
   7   chr7_61153795     ZBoe    T    A        0      0        2 
   7   chr7_61153795     ZGre    T    A        0      0        2 
   7   chr7_61153795     ZHar    T    A        0      0        2 
   7   chr7_61153795   Sample    T    A        0      0        2 
   7   chr7_61160700     AAsi    G    T        0      0        2 
   7   chr7_61160700     AKia    G    T        0      0        2 
   7   chr7_61160700     AOna    G    T      0.5      1        2 
   7   chr7_61160700     ASom    G    T        0      0        2 
   7   chr7_61160700     HCab    G    T        0      0        2 
   7   chr7_61160700     HPrz    G    T        0      0        2 
   7   chr7_61160700     ZBoe    G    T        0      0        2 
   7   chr7_61160700     ZGre    G    T        0      0        2 
   7   chr7_61160700     ZHar    G    T        0      0        2 
   7   chr7_61160700   Sample    G    T        0      0        2 
   7   chr7_61166592     AAsi    G    T        0      0        2 
   7   chr7_61166592     AKia    G    T        0      0        2 
   7   chr7_61166592     AOna    G    T        0      0        2 
   7   chr7_61166592     ASom    G    T        0      0        2 
   7   chr7_61166592     HCab    G    T        0      0        2 
   7   chr7_61166592     HPrz    G    T        0      0        2 
   7   chr7_61166592     ZBoe    G    T        0      0        2 
   7   chr7_61166592     ZGre    G    T        0      0        2 
   7   chr7_61166592     ZHar    G    T        1      2        2 
   7   chr7_61166592   Sample    G    T        0      0        2 
   7   chr7_61167585     AAsi    G    C        0      0        2 
   7   chr7_61167585     AKia    G    C      0.5      1        2 
   7   chr7_61167585     AOna    G    C      0.5      1        2 
   7   chr7_61167585     ASom    G    C        0      0        2 
   7   chr7_61167585     HCab    G    C        0      0        2 
   7   chr7_61167585     HPrz    G    C        0      0        2 
   7   chr7_61167585     ZBoe    G    C        0      0        2 
   7   chr7_61167585     ZGre    G    C        0      0        2 
   7   chr7_61167585     ZHar    G    C        0      0        2 
   7   chr7_61167585   Sample    G    C        0      0        2 
   7   chr7_61167791     AAsi    G    A        0      0        2 
   7   chr7_61167791     AKia    G    A        0      0        2 
   7   chr7_61167791     AOna    G    A        0      0        2 
   7   chr7_61167791     ASom    G    A        0      0        2 
   7   chr7_61167791     HCab    G    A      0.5      1        2 
   7   chr7_61167791     HPrz    G    A        0      0        2 
   7   chr7_61167791     ZBoe    G    A        0      0        2 
   7   chr7_61167791     ZGre    G    A        0      0        2 
   7   chr7_61167791     ZHar    G    A        0      0        2 
   7   chr7_61167791   Sample    G    A        0      0        2 
   7   chr7_61171493     AAsi    G    T        0      0        2 
   7   chr7_61171493     AKia    G    T        0      0        2 
   7   chr7_61171493     AOna    G    T        0      0        2 
   7   chr7_61171493     ASom    G    T        0      0        2 
   7   chr7_61171493     HCab    G    T        0      0        2 
   7   chr7_61171493     HPrz    G    T        0      0        2 
   7   chr7_61171493     ZBoe    G    T        0      0        2 
   7   chr7_61171493     ZGre    G    T      0.5      1        2 
   7   chr7_61171493     ZHar    G    T        0      0        2 
   7   chr7_61171493   Sample    G    T        0      0        2 
   7   chr7_61176328     AAsi    G    C        0      0        2 
   7   chr7_61176328     AKia    G    C        0      0        2 
   7   chr7_61176328     AOna    G    C        0      0        2 
   7   chr7_61176328     ASom    G    C        0      0        2 
   7   chr7_61176328     HCab    G    C        1      2        2 
   7   chr7_61176328     HPrz    G    C        1      2        2 
   7   chr7_61176328     ZBoe    G    C        0      0        2 
   7   chr7_61176328     ZGre    G    C        0      0        2 
   7   chr7_61176328     ZHar    G    C        0      0        2 
   7   chr7_61176328   Sample    G    C        0      0        2 
   7   chr7_61176585     AAsi    C    A        1      2        2 
   7   chr7_61176585     AKia    C    A        0      0        2 
   7   chr7_61176585     AOna    C    A        0      0        2 
   7   chr7_61176585     ASom    C    A        1      2        2 
   7   chr7_61176585     HCab    C    A        0      0        2 
   7   chr7_61176585     HPrz    C    A        0      0        2 
   7   chr7_61176585     ZBoe    C    A        0      0        2 
   7   chr7_61176585     ZGre    C    A        0      0        2 
   7   chr7_61176585     ZHar    C    A        0      0        2 
   7   chr7_61176585   Sample    C    A        1      2        2 
   7   chr7_61178722     AAsi    A    G        0      0        2 
   7   chr7_61178722     AKia    A    G        0      0        2 
   7   chr7_61178722     AOna    A    G        0      0        2 
   7   chr7_61178722     ASom    A    G        0      0        2 
   7   chr7_61178722     HCab    A    G        1      2        2 
   7   chr7_61178722     HPrz    A    G        1      2        2 
   7   chr7_61178722     ZBoe    A    G        0      0        2 
   7   chr7_61178722     ZGre    A    G        0      0        2 
   7   chr7_61178722     ZHar    A    G        0      0        2 
   7   chr7_61178722   Sample    A    G        0      0        2 
   7   chr7_61179984     AAsi    G    A        0      0        2 
   7   chr7_61179984     AKia    G    A        0      0        2 
   7   chr7_61179984     AOna    G    A        0      0        2 
   7   chr7_61179984     ASom    G    A        0      0        2 
   7   chr7_61179984     HCab    G    A        0      0        2 
   7   chr7_61179984     HPrz    G    A        0      0        2 
   7   chr7_61179984     ZBoe    G    A        0      0        2 
   7   chr7_61179984     ZGre    G    A      0.5      1        2 
   7   chr7_61179984     ZHar    G    A        0      0        2 
   7   chr7_61179984   Sample    G    A        0      0        2 
   7   chr7_61181833     AAsi    T    A        0      0        2 
   7   chr7_61181833     AKia    T    A        0      0        2 
   7   chr7_61181833     AOna    T    A        0      0        2 
   7   chr7_61181833     ASom    T    A        0      0        2 
   7   chr7_61181833     HCab    T    A        0      0        2 
   7   chr7_61181833     HPrz    T    A      0.5      1        2 
   7   chr7_61181833     ZBoe    T    A        0      0        2 
   7   chr7_61181833     ZGre    T    A        0      0        2 
   7   chr7_61181833     ZHar    T    A        0      0        2 
   7   chr7_61181833   Sample    T    A        0      0        2 
   7   chr7_61189886     AAsi    T    A        0      0        2 
   7   chr7_61189886     AKia    T    A        0      0        2 
   7   chr7_61189886     AOna    T    A        0      0        2 
   7   chr7_61189886     ASom    T    A        0      0        2 
   7   chr7_61189886     HCab    T    A      0.5      1        2 
   7   chr7_61189886     HPrz    T    A        0      0        2 
   7   chr7_61189886     ZBoe    T    A        0      0        2 
   7   chr7_61189886     ZGre    T    A        0      0        2 
   7   chr7_61189886     ZHar    T    A        0      0        2 
   7   chr7_61189886   Sample    T    A        0      0        2 
   7   chr7_61190131     AAsi    T    C        0      0        2 
   7   chr7_61190131     AKia    T    C        0      0        2 
   7   chr7_61190131     AOna    T    C        0      0        2 
   7   chr7_61190131     ASom    T    C      0.5      1        2 
   7   chr7_61190131     HCab    T    C        0      0        2 
   7   chr7_61190131     HPrz    T    C        0      0        2 
   7   chr7_61190131     ZBoe    T    C        0      0        2 
   7   chr7_61190131     ZGre    T    C        0      0        2 
   7   chr7_61190131     ZHar    T    C        0      0        2 
   7   chr7_61190131   Sample    T    C        0      0        2 
   7   chr7_61208528     AAsi    A    G        0      0        2 
   7   chr7_61208528     AKia    A    G        0      0        2 
   7   chr7_61208528     AOna    A    G        0      0        2 
   7   chr7_61208528     ASom    A    G      0.5      1        2 
   7   chr7_61208528     HCab    A    G        0      0        2 
   7   chr7_61208528     HPrz    A    G        0      0        2 
   7   chr7_61208528     ZBoe    A    G        0      0        2 
   7   chr7_61208528     ZGre    A    G        0      0        2 
   7   chr7_61208528     ZHar    A    G        0      0        2 
   7   chr7_61208528   Sample    A    G        0      0        2 
   7   chr7_61211916     AAsi    T    G        0      0        2 
   7   chr7_61211916     AKia    T    G        0      0        2 
   7   chr7_61211916     AOna    T    G        0      0        2 
   7   chr7_61211916     ASom    T    G        0      0        2 
   7   chr7_61211916     HCab    T    G        0      0        2 
   7   chr7_61211916     HPrz    T    G        0      0        2 
   7   chr7_61211916     ZBoe    T    G        0      0        2 
   7   chr7_61211916     ZGre    T    G        0      0        2 
   7   chr7_61211916     ZHar    T    G        1      2        2 
   7   chr7_61211916   Sample    T    G        0      0        2 
   7   chr7_61214044     AAsi    G    C        0      0        2 
   7   chr7_61214044     AKia    G    C        0      0        2 
   7   chr7_61214044     AOna    G    C        0      0        2 
   7   chr7_61214044     ASom    G    C        0      0        2 
   7   chr7_61214044     HCab    G    C        1      2        2 
   7   chr7_61214044     HPrz    G    C        1      2        2 
   7   chr7_61214044     ZBoe    G    C        0      0        2 
   7   chr7_61214044     ZGre    G    C        0      0        2 
   7   chr7_61214044     ZHar    G    C        0      0        2 
   7   chr7_61214044   Sample    G    C        0      0        2 
   7   chr7_61214110     AAsi    C    T        0      0        2 
   7   chr7_61214110     AKia    C    T        0      0        2 
   7   chr7_61214110     AOna    C    T        0      0        2 
   7   chr7_61214110     ASom    C    T        0      0        2 
   7   chr7_61214110     HCab    C    T        1      2        2 
   7   chr7_61214110     HPrz    C    T        1      2        2 
   7   chr7_61214110     ZBoe    C    T        0      0        2 
   7   chr7_61214110     ZGre    C    T        0      0        2 
   7   chr7_61214110     ZHar    C    T        0      0        2 
   7   chr7_61214110   Sample    C    T        0      0        2 
   7   chr7_61215339     AAsi    G    A        0      0        2 
   7   chr7_61215339     AKia    G    A        0      0        2 
   7   chr7_61215339     AOna    G    A        0      0        2 
   7   chr7_61215339     ASom    G    A        0      0        2 
   7   chr7_61215339     HCab    G    A        0      0        2 
   7   chr7_61215339     HPrz    G    A      0.5      1        2 
   7   chr7_61215339     ZBoe    G    A        0      0        2 
   7   chr7_61215339     ZGre    G    A        0      0        2 
   7   chr7_61215339     ZHar    G    A        0      0        2 
   7   chr7_61215339   Sample    G    A        0      0        2 
   7   chr7_61219569     AAsi    A    G        0      0        2 
   7   chr7_61219569     AKia    A    G        0      0        2 
   7   chr7_61219569     AOna    A    G        0      0        2 
   7   chr7_61219569     ASom    A    G        0      0        2 
   7   chr7_61219569     HCab    A    G        1      2        2 
   7   chr7_61219569     HPrz    A    G        1      2        2 
   7   chr7_61219569     ZBoe    A    G        0      0        2 
   7   chr7_61219569     ZGre    A    G        0      0        2 
   7   chr7_61219569     ZHar    A    G        0      0        2 
   7   chr7_61219569   Sample    A    G        0      0        2 
   7   chr7_61225125     AAsi    G    A        0      0        2 
   7   chr7_61225125     AKia    G    A        0      0        2 
   7   chr7_61225125     AOna    G    A        0      0        2 
   7   chr7_61225125     ASom    G    A        0      0        2 
   7   chr7_61225125     HCab    G    A      0.5      1        2 
   7   chr7_61225125     HPrz    G    A        0      0        2 
   7   chr7_61225125     ZBoe    G    A        0      0        2 
   7   chr7_61225125     ZGre    G    A        0      0        2 
   7   chr7_61225125     ZHar    G    A        0      0        2 
   7   chr7_61225125   Sample    G    A        0      0        2 
   7   chr7_61225477     AAsi    A    T        1      2        2 
   7   chr7_61225477     AKia    A    T        0      0        2 
   7   chr7_61225477     AOna    A    T        0      0        2 
   7   chr7_61225477     ASom    A    T        1      2        2 
   7   chr7_61225477     HCab    A    T        0      0        2 
   7   chr7_61225477     HPrz    A    T        0      0        2 
   7   chr7_61225477     ZBoe    A    T        0      0        2 
   7   chr7_61225477     ZGre    A    T        0      0        2 
   7   chr7_61225477     ZHar    A    T        0      0        2 
   7   chr7_61225477   Sample    A    T        1      2        2 
   7   chr7_61232011     AAsi    A    G        0      0        2 
   7   chr7_61232011     AKia    A    G        0      0        2 
   7   chr7_61232011     AOna    A    G        0      0        2 
   7   chr7_61232011     ASom    A    G        0      0        2 
   7   chr7_61232011     HCab    A    G        0      0        2 
   7   chr7_61232011     HPrz    A    G        0      0        2 
   7   chr7_61232011     ZBoe    A    G        0      0        2 
   7   chr7_61232011     ZGre    A    G        1      2        2 
   7   chr7_61232011     ZHar    A    G        0      0        2 
   7   chr7_61232011   Sample    A    G        0      0        2 
   7   chr7_61233665     AAsi    T    C        0      0        2 
   7   chr7_61233665     AKia    T    C        0      0        2 
   7   chr7_61233665     AOna    T    C        0      0        2 
   7   chr7_61233665     ASom    T    C        0      0        2 
   7   chr7_61233665     HCab    T    C        1      2        2 
   7   chr7_61233665     HPrz    T    C        1      2        2 
   7   chr7_61233665     ZBoe    T    C        0      0        2 
   7   chr7_61233665     ZGre    T    C        0      0        2 
   7   chr7_61233665     ZHar    T    C        0      0        2 
   7   chr7_61233665   Sample    T    C        0      0        2 
   7   chr7_61233826     AAsi    G    A        0      0        2 
   7   chr7_61233826     AKia    G    A        0      0        2 
   7   chr7_61233826     AOna    G    A        0      0        2 
   7   chr7_61233826     ASom    G    A        0      0        2 
   7   chr7_61233826     HCab    G    A        1      2        2 
   7   chr7_61233826     HPrz    G    A        1      2        2 
   7   chr7_61233826     ZBoe    G    A        0      0        2 
   7   chr7_61233826     ZGre    G    A        0      0        2 
   7   chr7_61233826     ZHar    G    A        0      0        2 
   7   chr7_61233826   Sample    G    A        0      0        2 
   7   chr7_61237140     AAsi    G    T        0      0        2 
   7   chr7_61237140     AKia    G    T        0      0        2 
   7   chr7_61237140     AOna    G    T        0      0        2 
   7   chr7_61237140     ASom    G    T        0      0        2 
   7   chr7_61237140     HCab    G    T        1      2        2 
   7   chr7_61237140     HPrz    G    T        1      2        2 
   7   chr7_61237140     ZBoe    G    T        0      0        2 
   7   chr7_61237140     ZGre    G    T        0      0        2 
   7   chr7_61237140     ZHar    G    T        0      0        2 
   7   chr7_61237140   Sample    G    T        0      0        2 
   7   chr7_61249481     AAsi    G    A        0      0        2 
   7   chr7_61249481     AKia    G    A        0      0        2 
   7   chr7_61249481     AOna    G    A        0      0        2 
   7   chr7_61249481     ASom    G    A        0      0        2 
   7   chr7_61249481     HCab    G    A        0      0        2 
   7   chr7_61249481     HPrz    G    A        0      0        2 
   7   chr7_61249481     ZBoe    G    A        0      0        2 
   7   chr7_61249481     ZGre    G    A        1      2        2 
   7   chr7_61249481     ZHar    G    A        0      0        2 
   7   chr7_61249481   Sample    G    A        0      0        2 
   7   chr7_61254477     AAsi    A    G        0      0        2 
   7   chr7_61254477     AKia    A    G        0      0        2 
   7   chr7_61254477     AOna    A    G        0      0        2 
   7   chr7_61254477     ASom    A    G        0      0        2 
   7   chr7_61254477     HCab    A    G        1      2        2 
   7   chr7_61254477     HPrz    A    G        1      2        2 
   7   chr7_61254477     ZBoe    A    G        0      0        2 
   7   chr7_61254477     ZGre    A    G        0      0        2 
   7   chr7_61254477     ZHar    A    G        0      0        2 
   7   chr7_61254477   Sample    A    G        0      0        2 
   7   chr7_61261110     AAsi    G    C        0      0        2 
   7   chr7_61261110     AKia    G    C        0      0        2 
   7   chr7_61261110     AOna    G    C        0      0        2 
   7   chr7_61261110     ASom    G    C        0      0        2 
   7   chr7_61261110     HCab    G    C        0      0        2 
   7   chr7_61261110     HPrz    G    C        0      0        2 
   7   chr7_61261110     ZBoe    G    C      0.5      1        2 
   7   chr7_61261110     ZGre    G    C        0      0        2 
   7   chr7_61261110     ZHar    G    C        0      0        2 
   7   chr7_61261110   Sample    G    C        0      0        2 
   7   chr7_61264129     AAsi    T    C        0      0        2 
   7   chr7_61264129     AKia    T    C      0.5      1        2 
   7   chr7_61264129     AOna    T    C        0      0        2 
   7   chr7_61264129     ASom    T    C        0      0        2 
   7   chr7_61264129     HCab    T    C        0      0        2 
   7   chr7_61264129     HPrz    T    C        0      0        2 
   7   chr7_61264129     ZBoe    T    C        0      0        2 
   7   chr7_61264129     ZGre    T    C        0      0        2 
   7   chr7_61264129     ZHar    T    C        0      0        2 
   7   chr7_61264129   Sample    T    C        0      0        2 
   7   chr7_61264310     AAsi    G    A        0      0        2 
   7   chr7_61264310     AKia    G    A        0      0        2 
   7   chr7_61264310     AOna    G    A        0      0        2 
   7   chr7_61264310     ASom    G    A        0      0        2 
   7   chr7_61264310     HCab    G    A        1      2        2 
   7   chr7_61264310     HPrz    G    A        1      2        2 
   7   chr7_61264310     ZBoe    G    A        0      0        2 
   7   chr7_61264310     ZGre    G    A        0      0        2 
   7   chr7_61264310     ZHar    G    A        0      0        2 
   7   chr7_61264310   Sample    G    A        0      0        2 
   7   chr7_61264783     AAsi    A    T        0      0        2 
   7   chr7_61264783     AKia    A    T        0      0        2 
   7   chr7_61264783     AOna    A    T        0      0        2 
   7   chr7_61264783     ASom    A    T        0      0        2 
   7   chr7_61264783     HCab    A    T        1      2        2 
   7   chr7_61264783     HPrz    A    T        1      2        2 
   7   chr7_61264783     ZBoe    A    T        0      0        2 
   7   chr7_61264783     ZGre    A    T        0      0        2 
   7   chr7_61264783     ZHar    A    T        0      0        2 
   7   chr7_61264783   Sample    A    T        0      0        2 
   7   chr7_61265932     AAsi    A    G        0      0        2 
   7   chr7_61265932     AKia    A    G        0      0        2 
   7   chr7_61265932     AOna    A    G        0      0        2 
   7   chr7_61265932     ASom    A    G        0      0        2 
   7   chr7_61265932     HCab    A    G        0      0        2 
   7   chr7_61265932     HPrz    A    G        0      0        2 
   7   chr7_61265932     ZBoe    A    G        0      0        2 
   7   chr7_61265932     ZGre    A    G      0.5      1        2 
   7   chr7_61265932     ZHar    A    G        0      0        2 
   7   chr7_61265932   Sample    A    G        0      0        2 
   7   chr7_61273706     AAsi    G    A        1      2        2 
   7   chr7_61273706     AKia    G    A        0      0        2 
   7   chr7_61273706     AOna    G    A        0      0        2 
   7   chr7_61273706     ASom    G    A        0      0        2 
   7   chr7_61273706     HCab    G    A        0      0        2 
   7   chr7_61273706     HPrz    G    A        0      0        2 
   7   chr7_61273706     ZBoe    G    A        0      0        2 
   7   chr7_61273706     ZGre    G    A        0      0        2 
   7   chr7_61273706     ZHar    G    A        0      0        2 
   7   chr7_61273706   Sample    G    A        0      0        2 
   7   chr7_61281907     AAsi    C    A        0      0        2 
   7   chr7_61281907     AKia    C    A        0      0        2 
   7   chr7_61281907     AOna    C    A        0      0        2 
   7   chr7_61281907     ASom    C    A        0      0        2 
   7   chr7_61281907     HCab    C    A        0      0        2 
   7   chr7_61281907     HPrz    C    A        0      0        2 
   7   chr7_61281907     ZBoe    C    A        1      2        2 
   7   chr7_61281907     ZGre    C    A        0      0        2 
   7   chr7_61281907     ZHar    C    A        1      2        2 
   7   chr7_61281907   Sample    C    A        0      0        2 
   7   chr7_61281921     AAsi    G    A        0      0        2 
   7   chr7_61281921     AKia    G    A        1      2        2 
   7   chr7_61281921     AOna    G    A        1      2        2 
   7   chr7_61281921     ASom    G    A        0      0        2 
   7   chr7_61281921     HCab    G    A        0      0        2 
   7   chr7_61281921     HPrz    G    A        0      0        2 
   7   chr7_61281921     ZBoe    G    A        0      0        2 
   7   chr7_61281921     ZGre    G    A        0      0        2 
   7   chr7_61281921     ZHar    G    A        0      0        2 
   7   chr7_61281921   Sample    G    A        0      0        2 
   7   chr7_61287708     AAsi    C    T        1      2        2 
   7   chr7_61287708     AKia    C    T        0      0        2 
   7   chr7_61287708     AOna    C    T        0      0        2 
   7   chr7_61287708     ASom    C    T      0.5      1        2 
   7   chr7_61287708     HCab    C    T        0      0        2 
   7   chr7_61287708     HPrz    C    T        0      0        2 
   7   chr7_61287708     ZBoe    C    T        0      0        2 
   7   chr7_61287708     ZGre    C    T        0      0        2 
   7   chr7_61287708     ZHar    C    T        0      0        2 
   7   chr7_61287708   Sample    C    T        1      2        2 
   7   chr7_61287817     AAsi    T    C        0      0        2 
   7   chr7_61287817     AKia    T    C        1      2        2 
   7   chr7_61287817     AOna    T    C      0.5      1        2 
   7   chr7_61287817     ASom    T    C        0      0        2 
   7   chr7_61287817     HCab    T    C        0      0        2 
   7   chr7_61287817     HPrz    T    C        0      0        2 
   7   chr7_61287817     ZBoe    T    C        0      0        2 
   7   chr7_61287817     ZGre    T    C        0      0        2 
   7   chr7_61287817     ZHar    T    C        0      0        2 
   7   chr7_61287817   Sample    T    C        0      0        2 
   7   chr7_61288572     AAsi    A    G        0      0        2 
   7   chr7_61288572     AKia    A    G        0      0        2 
   7   chr7_61288572     AOna    A    G        0      0        2 
   7   chr7_61288572     ASom    A    G        0      0        2 
   7   chr7_61288572     HCab    A    G        1      2        2 
   7   chr7_61288572     HPrz    A    G        1      2        2 
   7   chr7_61288572     ZBoe    A    G        0      0        2 
   7   chr7_61288572     ZGre    A    G        0      0        2 
   7   chr7_61288572     ZHar    A    G        0      0        2 
   7   chr7_61288572   Sample    A    G        0      0        2 
   7   chr7_61289523     AAsi    A    G        0      0        2 
   7   chr7_61289523     AKia    A    G        0      0        2 
   7   chr7_61289523     AOna    A    G        0      0        2 
   7   chr7_61289523     ASom    A    G        0      0        2 
   7   chr7_61289523     HCab    A    G        0      0        2 
   7   chr7_61289523     HPrz    A    G        0      0        2 
   7   chr7_61289523     ZBoe    A    G        1      2        2 
   7   chr7_61289523     ZGre    A    G        0      0        2 
   7   chr7_61289523     ZHar    A    G        0      0        2 
   7   chr7_61289523   Sample    A    G        0      0        2 
   7   chr7_61293093     AAsi    A    G        0      0        2 
   7   chr7_61293093     AKia    A    G        0      0        2 
   7   chr7_61293093     AOna    A    G        0      0        2 
   7   chr7_61293093     ASom    A    G      0.5      1        2 
   7   chr7_61293093     HCab    A    G        0      0        2 
   7   chr7_61293093     HPrz    A    G        0      0        2 
   7   chr7_61293093     ZBoe    A    G        0      0        2 
   7   chr7_61293093     ZGre    A    G        0      0        2 
   7   chr7_61293093     ZHar    A    G        0      0        2 
   7   chr7_61293093   Sample    A    G        0      0        2 
   7   chr7_61298632     AAsi    C    T        0      0        2 
   7   chr7_61298632     AKia    C    T        0      0        2 
   7   chr7_61298632     AOna    C    T        0      0        2 
   7   chr7_61298632     ASom    C    T        0      0        2 
   7   chr7_61298632     HCab    C    T        1      2        2 
   7   chr7_61298632     HPrz    C    T        1      2        2 
   7   chr7_61298632     ZBoe    C    T        0      0        2 
   7   chr7_61298632     ZGre    C    T        0      0        2 
   7   chr7_61298632     ZHar    C    T        0      0        2 
   7   chr7_61298632   Sample    C    T        0      0        2 
   7   chr7_61305699     AAsi    C    G        0      0        2 
   7   chr7_61305699     AKia    C    G        0      0        2 
   7   chr7_61305699     AOna    C    G        0      0        2 
   7   chr7_61305699     ASom    C    G        0      0        2 
   7   chr7_61305699     HCab    C    G        1      2        2 
   7   chr7_61305699     HPrz    C    G        1      2        2 
   7   chr7_61305699     ZBoe    C    G        0      0        2 
   7   chr7_61305699     ZGre    C    G        0      0        2 
   7   chr7_61305699     ZHar    C    G        0      0        2 
   7   chr7_61305699   Sample    C    G        0      0        2 
   7   chr7_61315333     AAsi    G    A        0      0        2 
   7   chr7_61315333     AKia    G    A        0      0        2 
   7   chr7_61315333     AOna    G    A        0      0        2 
   7   chr7_61315333     ASom    G    A        0      0        2 
   7   chr7_61315333     HCab    G    A        0      0        2 
   7   chr7_61315333     HPrz    G    A        0      0        2 
   7   chr7_61315333     ZBoe    G    A        0      0        2 
   7   chr7_61315333     ZGre    G    A        0      0        2 
   7   chr7_61315333     ZHar    G    A        1      2        2 
   7   chr7_61315333   Sample    G    A        0      0        2 
   7   chr7_61324773     AAsi    G    A        0      0        2 
   7   chr7_61324773     AKia    G    A        0      0        2 
   7   chr7_61324773     AOna    G    A        0      0        2 
   7   chr7_61324773     ASom    G    A        0      0        2 
   7   chr7_61324773     HCab    G    A        1      2        2 
   7   chr7_61324773     HPrz    G    A        1      2        2 
   7   chr7_61324773     ZBoe    G    A        0      0        2 
   7   chr7_61324773     ZGre    G    A        0      0        2 
   7   chr7_61324773     ZHar    G    A        0      0        2 
   7   chr7_61324773   Sample    G    A        0      0        2 
   7   chr7_61328641     AAsi    T    C        0      0        2 
   7   chr7_61328641     AKia    T    C        0      0        2 
   7   chr7_61328641     AOna    T    C        0      0        2 
   7   chr7_61328641     ASom    T    C        0      0        2 
   7   chr7_61328641     HCab    T    C        1      2        2 
   7   chr7_61328641     HPrz    T    C        1      2        2 
   7   chr7_61328641     ZBoe    T    C        0      0        2 
   7   chr7_61328641     ZGre    T    C        0      0        2 
   7   chr7_61328641     ZHar    T    C        0      0        2 
   7   chr7_61328641   Sample    T    C        0      0        2 
   7   chr7_61329517     AAsi    A    C        0      0        2 
   7   chr7_61329517     AKia    A    C        0      0        2 
   7   chr7_61329517     AOna    A    C      0.5      1        2 
   7   chr7_61329517     ASom    A    C        0      0        2 
   7   chr7_61329517     HCab    A    C        0      0        2 
   7   chr7_61329517     HPrz    A    C        0      0        2 
   7   chr7_61329517     ZBoe    A    C        0      0        2 
   7   chr7_61329517     ZGre    A    C        0      0        2 
   7   chr7_61329517     ZHar    A    C        0      0        2 
   7   chr7_61329517   Sample    A    C        0      0        2 
   7   chr7_61334009     AAsi    A    G        0      0        2 
   7   chr7_61334009     AKia    A    G        0      0        2 
   7   chr7_61334009     AOna    A    G        0      0        2 
   7   chr7_61334009     ASom    A    G        0      0        2 
   7   chr7_61334009     HCab    A    G        1      2        2 
   7   chr7_61334009     HPrz    A    G        1      2        2 
   7   chr7_61334009     ZBoe    A    G        0      0        2 
   7   chr7_61334009     ZGre    A    G        0      0        2 
   7   chr7_61334009     ZHar    A    G        0      0        2 
   7   chr7_61334009   Sample    A    G        0      0        2 
   7   chr7_61355926     AAsi    G    A        0      0        2 
   7   chr7_61355926     AKia    G    A        0      0        2 
   7   chr7_61355926     AOna    G    A        0      0        2 
   7   chr7_61355926     ASom    G    A        0      0        2 
   7   chr7_61355926     HCab    G    A        0      0        2 
   7   chr7_61355926     HPrz    G    A        0      0        2 
   7   chr7_61355926     ZBoe    G    A        1      2        2 
   7   chr7_61355926     ZGre    G    A        0      0        2 
   7   chr7_61355926     ZHar    G    A        0      0        2 
   7   chr7_61355926   Sample    G    A        0      0        2 
   7   chr7_61356656     AAsi    A    G        0      0        2 
   7   chr7_61356656     AKia    A    G        0      0        2 
   7   chr7_61356656     AOna    A    G        0      0        2 
   7   chr7_61356656     ASom    A    G        0      0        2 
   7   chr7_61356656     HCab    A    G        1      2        2 
   7   chr7_61356656     HPrz    A    G        1      2        2 
   7   chr7_61356656     ZBoe    A    G        0      0        2 
   7   chr7_61356656     ZGre    A    G        0      0        2 
   7   chr7_61356656     ZHar    A    G        0      0        2 
   7   chr7_61356656   Sample    A    G        0      0        2 
   7   chr7_61357565     AAsi    T    A        0      0        2 
   7   chr7_61357565     AKia    T    A        0      0        2 
   7   chr7_61357565     AOna    T    A        0      0        2 
   7   chr7_61357565     ASom    T    A        0      0        2 
   7   chr7_61357565     HCab    T    A        0      0        2 
   7   chr7_61357565     HPrz    T    A        0      0        2 
   7   chr7_61357565     ZBoe    T    A        0      0        2 
   7   chr7_61357565     ZGre    T    A        1      2        2 
   7   chr7_61357565     ZHar    T    A        0      0        2 
   7   chr7_61357565   Sample    T    A        0      0        2 
   7   chr7_61357733     AAsi    T    C        1      2        2 
   7   chr7_61357733     AKia    T    C        0      0        2 
   7   chr7_61357733     AOna    T    C        0      0        2 
   7   chr7_61357733     ASom    T    C        1      2        2 
   7   chr7_61357733     HCab    T    C        0      0        2 
   7   chr7_61357733     HPrz    T    C        0      0        2 
   7   chr7_61357733     ZBoe    T    C        0      0        2 
   7   chr7_61357733     ZGre    T    C        0      0        2 
   7   chr7_61357733     ZHar    T    C        0      0        2 
   7   chr7_61357733   Sample    T    C        1      2        2 
   7   chr7_61359936     AAsi    C    G        0      0        2 
   7   chr7_61359936     AKia    C    G        0      0        2 
   7   chr7_61359936     AOna    C    G        0      0        2 
   7   chr7_61359936     ASom    C    G        0      0        2 
   7   chr7_61359936     HCab    C    G        1      2        2 
   7   chr7_61359936     HPrz    C    G        1      2        2 
   7   chr7_61359936     ZBoe    C    G        0      0        2 
   7   chr7_61359936     ZGre    C    G        0      0        2 
   7   chr7_61359936     ZHar    C    G        0      0        2 
   7   chr7_61359936   Sample    C    G        0      0        2 
   7   chr7_61362056     AAsi    G    A        1      2        2 
   7   chr7_61362056     AKia    G    A        0      0        2 
   7   chr7_61362056     AOna    G    A        0      0        2 
   7   chr7_61362056     ASom    G    A        1      2        2 
   7   chr7_61362056     HCab    G    A        0      0        2 
   7   chr7_61362056     HPrz    G    A        0      0        2 
   7   chr7_61362056     ZBoe    G    A        0      0        2 
   7   chr7_61362056     ZGre    G    A        0      0        2 
   7   chr7_61362056     ZHar    G    A        0      0        2 
   7   chr7_61362056   Sample    G    A        1      2        2 
   7   chr7_61367676     AAsi    C    G        0      0        2 
   7   chr7_61367676     AKia    C    G        0      0        2 
   7   chr7_61367676     AOna    C    G        0      0        2 
   7   chr7_61367676     ASom    C    G        0      0        2 
   7   chr7_61367676     HCab    C    G        1      2        2 
   7   chr7_61367676     HPrz    C    G        1      2        2 
   7   chr7_61367676     ZBoe    C    G        0      0        2 
   7   chr7_61367676     ZGre    C    G        0      0        2 
   7   chr7_61367676     ZHar    C    G        0      0        2 
   7   chr7_61367676   Sample    C    G        0      0        2 
   7   chr7_61371959     AAsi    G    A        0      0        2 
   7   chr7_61371959     AKia    G    A      0.5      1        2 
   7   chr7_61371959     AOna    G    A        0      0        2 
   7   chr7_61371959     ASom    G    A        0      0        2 
   7   chr7_61371959     HCab    G    A        0      0        2 
   7   chr7_61371959     HPrz    G    A        0      0        2 
   7   chr7_61371959     ZBoe    G    A      0.5      1        2 
   7   chr7_61371959     ZGre    G    A        0      0        2 
   7   chr7_61371959     ZHar    G    A        0      0        2 
   7   chr7_61371959   Sample    G    A        0      0        2 
   7   chr7_61375922     AAsi    A    C        0      0        2 
   7   chr7_61375922     AKia    A    C        0      0        2 
   7   chr7_61375922     AOna    A    C        0      0        2 
   7   chr7_61375922     ASom    A    C        0      0        2 
   7   chr7_61375922     HCab    A    C        0      0        2 
   7   chr7_61375922     HPrz    A    C        0      0        2 
   7   chr7_61375922     ZBoe    A    C        0      0        2 
   7   chr7_61375922     ZGre    A    C        0      0        2 
   7   chr7_61375922     ZHar    A    C      0.5      1        2 
   7   chr7_61375922   Sample    A    C        0      0        2 
   7   chr7_61378622     AAsi    C    T        0      0        2 
   7   chr7_61378622     AKia    C    T        0      0        2 
   7   chr7_61378622     AOna    C    T        0      0        2 
   7   chr7_61378622     ASom    C    T      0.5      1        2 
   7   chr7_61378622     HCab    C    T        0      0        2 
   7   chr7_61378622     HPrz    C    T        0      0        2 
   7   chr7_61378622     ZBoe    C    T        0      0        2 
   7   chr7_61378622     ZGre    C    T        0      0        2 
   7   chr7_61378622     ZHar    C    T        0      0        2 
   7   chr7_61378622   Sample    C    T        0      0        2 
   7   chr7_61379197     AAsi    A    C        0      0        2 
   7   chr7_61379197     AKia    A    C        0      0        2 
   7   chr7_61379197     AOna    A    C        0      0        2 
   7   chr7_61379197     ASom    A    C      0.5      1        2 
   7   chr7_61379197     HCab    A    C        0      0        2 
   7   chr7_61379197     HPrz    A    C        0      0        2 
   7   chr7_61379197     ZBoe    A    C        0      0        2 
   7   chr7_61379197     ZGre    A    C        0      0        2 
   7   chr7_61379197     ZHar    A    C        0      0        2 
   7   chr7_61379197   Sample    A    C        0      0        2 
   7   chr7_61380229     AAsi    G    A        0      0        2 
   7   chr7_61380229     AKia    G    A        0      0        2 
   7   chr7_61380229     AOna    G    A        0      0        2 
   7   chr7_61380229     ASom    G    A        0      0        2 
   7   chr7_61380229     HCab    G    A        1      2        2 
   7   chr7_61380229     HPrz    G    A      0.5      1        2 
   7   chr7_61380229     ZBoe    G    A        0      0        2 
   7   chr7_61380229     ZGre    G    A        0      0        2 
   7   chr7_61380229     ZHar    G    A        0      0        2 
   7   chr7_61380229   Sample    G    A        0      0        2 
   7   chr7_61381675     AAsi    T    G        0      0        2 
   7   chr7_61381675     AKia    T    G        0      0        2 
   7   chr7_61381675     AOna    T    G        0      0        2 
   7   chr7_61381675     ASom    T    G        0      0        2 
   7   chr7_61381675     HCab    T    G        0      0        2 
   7   chr7_61381675     HPrz    T    G        0      0        2 
   7   chr7_61381675     ZBoe    T    G      0.5      1        2 
   7   chr7_61381675     ZGre    T    G        0      0        2 
   7   chr7_61381675     ZHar    T    G        0      0        2 
   7   chr7_61381675   Sample    T    G        0      0        2 
   7   chr7_61383941     AAsi    G    C        0      0        2 
   7   chr7_61383941     AKia    G    C        0      0        2 
   7   chr7_61383941     AOna    G    C        1      2        2 
   7   chr7_61383941     ASom    G    C        0      0        2 
   7   chr7_61383941     HCab    G    C        0      0        2 
   7   chr7_61383941     HPrz    G    C        0      0        2 
   7   chr7_61383941     ZBoe    G    C        0      0        2 
   7   chr7_61383941     ZGre    G    C        0      0        2 
   7   chr7_61383941     ZHar    G    C        0      0        2 
   7   chr7_61383941   Sample    G    C        0      0        2 
   7   chr7_61393252     AAsi    T    G        0      0        2 
   7   chr7_61393252     AKia    T    G        0      0        2 
   7   chr7_61393252     AOna    T    G      0.5      1        2 
   7   chr7_61393252     ASom    T    G        0      0        2 
   7   chr7_61393252     HCab    T    G        0      0        2 
   7   chr7_61393252     HPrz    T    G        0      0        2 
   7   chr7_61393252     ZBoe    T    G        0      0        2 
   7   chr7_61393252     ZGre    T    G        0      0        2 
   7   chr7_61393252     ZHar    T    G        0      0        2 
   7   chr7_61393252   Sample    T    G        0      0        2 
   7   chr7_61401258     AAsi    G    T        0      0        2 
   7   chr7_61401258     AKia    G    T        0      0        2 
   7   chr7_61401258     AOna    G    T        0      0        2 
   7   chr7_61401258     ASom    G    T        0      0        2 
   7   chr7_61401258     HCab    G    T      0.5      1        2 
   7   chr7_61401258     HPrz    G    T        0      0        2 
   7   chr7_61401258     ZBoe    G    T        0      0        2 
   7   chr7_61401258     ZGre    G    T        0      0        2 
   7   chr7_61401258     ZHar    G    T        0      0        2 
   7   chr7_61401258   Sample    G    T        0      0        2 
   7   chr7_61401673     AAsi    C    G        0      0        2 
   7   chr7_61401673     AKia    C    G        0      0        2 
   7   chr7_61401673     AOna    C    G        0      0        2 
   7   chr7_61401673     ASom    C    G      0.5      1        2 
   7   chr7_61401673     HCab    C    G        0      0        2 
   7   chr7_61401673     HPrz    C    G        0      0        2 
   7   chr7_61401673     ZBoe    C    G        0      0        2 
   7   chr7_61401673     ZGre    C    G        0      0        2 
   7   chr7_61401673     ZHar    C    G        0      0        2 
   7   chr7_61401673   Sample    C    G        0      0        2 
   7   chr7_61402509     AAsi    A    G        0      0        2 
   7   chr7_61402509     AKia    A    G        0      0        2 
   7   chr7_61402509     AOna    A    G        0      0        2 
   7   chr7_61402509     ASom    A    G      0.5      1        2 
   7   chr7_61402509     HCab    A    G        0      0        2 
   7   chr7_61402509     HPrz    A    G        0      0        2 
   7   chr7_61402509     ZBoe    A    G        0      0        2 
   7   chr7_61402509     ZGre    A    G        0      0        2 
   7   chr7_61402509     ZHar    A    G        0      0        2 
   7   chr7_61402509   Sample    A    G        0      0        2 
   7   chr7_61409415     AAsi    T    A        0      0        2 
   7   chr7_61409415     AKia    T    A        0      0        2 
   7   chr7_61409415     AOna    T    A        0      0        2 
   7   chr7_61409415     ASom    T    A        0      0        2 
   7   chr7_61409415     HCab    T    A        0      0        2 
   7   chr7_61409415     HPrz    T    A        0      0        2 
   7   chr7_61409415     ZBoe    T    A        0      0        2 
   7   chr7_61409415     ZGre    T    A        0      0        2 
   7   chr7_61409415     ZHar    T    A        1      2        2 
   7   chr7_61409415   Sample    T    A        0      0        2 
   7   chr7_61410372     AAsi    A    T        0      0        2 
   7   chr7_61410372     AKia    A    T        0      0        2 
   7   chr7_61410372     AOna    A    T        0      0        2 
   7   chr7_61410372     ASom    A    T        0      0        2 
   7   chr7_61410372     HCab    A    T      0.5      1        2 
   7   chr7_61410372     HPrz    A    T      0.5      1        2 
   7   chr7_61410372     ZBoe    A    T        0      0        2 
   7   chr7_61410372     ZGre    A    T        0      0        2 
   7   chr7_61410372     ZHar    A    T        0      0        2 
   7   chr7_61410372   Sample    A    T        0      0        2 
   7   chr7_61410604     AAsi    G    A        0      0        2 
   7   chr7_61410604     AKia    G    A        0      0        2 
   7   chr7_61410604     AOna    G    A        0      0        2 
   7   chr7_61410604     ASom    G    A        0      0        2 
   7   chr7_61410604     HCab    G    A      0.5      1        2 
   7   chr7_61410604     HPrz    G    A      0.5      1        2 
   7   chr7_61410604     ZBoe    G    A        0      0        2 
   7   chr7_61410604     ZGre    G    A        0      0        2 
   7   chr7_61410604     ZHar    G    A        0      0        2 
   7   chr7_61410604   Sample    G    A        0      0        2 
   7   chr7_61420377     AAsi    C    A        0      0        2 
   7   chr7_61420377     AKia    C    A        0      0        2 
   7   chr7_61420377     AOna    C    A        0      0        2 
   7   chr7_61420377     ASom    C    A        0      0        2 
   7   chr7_61420377     HCab    C    A        0      0        2 
   7   chr7_61420377     HPrz    C    A        0      0        2 
   7   chr7_61420377     ZBoe    C    A      0.5      1        2 
   7   chr7_61420377     ZGre    C    A        0      0        2 
   7   chr7_61420377     ZHar    C    A        0      0        2 
   7   chr7_61420377   Sample    C    A        0      0        2 
   7   chr7_61426519     AAsi    G    T        0      0        2 
   7   chr7_61426519     AKia    G    T        0      0        2 
   7   chr7_61426519     AOna    G    T        0      0        2 
   7   chr7_61426519     ASom    G    T        0      0        2 
   7   chr7_61426519     HCab    G    T        0      0        2 
   7   chr7_61426519     HPrz    G    T        0      0        2 
   7   chr7_61426519     ZBoe    G    T        0      0        2 
   7   chr7_61426519     ZGre    G    T      0.5      1        2 
   7   chr7_61426519     ZHar    G    T        0      0        2 
   7   chr7_61426519   Sample    G    T        0      0        2 
   7   chr7_61431070     AAsi    G    A        0      0        2 
   7   chr7_61431070     AKia    G    A        0      0        2 
   7   chr7_61431070     AOna    G    A        0      0        2 
   7   chr7_61431070     ASom    G    A        0      0        2 
   7   chr7_61431070     HCab    G    A        1      2        2 
   7   chr7_61431070     HPrz    G    A        1      2        2 
   7   chr7_61431070     ZBoe    G    A        0      0        2 
   7   chr7_61431070     ZGre    G    A        0      0        2 
   7   chr7_61431070     ZHar    G    A        0      0        2 
   7   chr7_61431070   Sample    G    A        0      0        2 
   7   chr7_61432890     AAsi    G    C        0      0        2 
   7   chr7_61432890     AKia    G    C        0      0        2 
   7   chr7_61432890     AOna    G    C        0      0        2 
   7   chr7_61432890     ASom    G    C        0      0        2 
   7   chr7_61432890     HCab    G    C        1      2        2 
   7   chr7_61432890     HPrz    G    C        1      2        2 
   7   chr7_61432890     ZBoe    G    C        0      0        2 
   7   chr7_61432890     ZGre    G    C        0      0        2 
   7   chr7_61432890     ZHar    G    C        0      0        2 
   7   chr7_61432890   Sample    G    C        0      0        2 
   7   chr7_61435466     AAsi    T    C        0      0        2 
   7   chr7_61435466     AKia    T    C        0      0        2 
   7   chr7_61435466     AOna    T    C        0      0        2 
   7   chr7_61435466     ASom    T    C        0      0        2 
   7   chr7_61435466     HCab    T    C        0      0        2 
   7   chr7_61435466     HPrz    T    C        0      0        2 
   7   chr7_61435466     ZBoe    T    C      0.5      1        2 
   7   chr7_61435466     ZGre    T    C        0      0        2 
   7   chr7_61435466     ZHar    T    C        0      0        2 
   7   chr7_61435466   Sample    T    C        0      0        2 
   7   chr7_61439077     AAsi    G    A        0      0        2 
   7   chr7_61439077     AKia    G    A        0      0        2 
   7   chr7_61439077     AOna    G    A        0      0        2 
   7   chr7_61439077     ASom    G    A        0      0        2 
   7   chr7_61439077     HCab    G    A        0      0        2 
   7   chr7_61439077     HPrz    G    A        0      0        2 
   7   chr7_61439077     ZBoe    G    A        0      0        2 
   7   chr7_61439077     ZGre    G    A        0      0        2 
   7   chr7_61439077     ZHar    G    A      0.5      1        2 
   7   chr7_61439077   Sample    G    A        0      0        2 
   7   chr7_61439173     AAsi    C    A        1      2        2 
   7   chr7_61439173     AKia    C    A        1      2        2 
   7   chr7_61439173     AOna    C    A        1      2        2 
   7   chr7_61439173     ASom    C    A        1      2        2 
   7   chr7_61439173     HCab    C    A        0      0        2 
   7   chr7_61439173     HPrz    C    A        0      0        2 
   7   chr7_61439173     ZBoe    C    A        0      0        2 
   7   chr7_61439173     ZGre    C    A        0      0        2 
   7   chr7_61439173     ZHar    C    A        0      0        2 
   7   chr7_61439173   Sample    C    A        1      2        2 
   7   chr7_61441568     AAsi    A    G        0      0        2 
   7   chr7_61441568     AKia    A    G        0      0        2 
   7   chr7_61441568     AOna    A    G        0      0        2 
   7   chr7_61441568     ASom    A    G        0      0        2 
   7   chr7_61441568     HCab    A    G        1      2        2 
   7   chr7_61441568     HPrz    A    G        1      2        2 
   7   chr7_61441568     ZBoe    A    G        0      0        2 
   7   chr7_61441568     ZGre    A    G        0      0        2 
   7   chr7_61441568     ZHar    A    G        0      0        2 
   7   chr7_61441568   Sample    A    G        0      0        2 
   7   chr7_61446109     AAsi    G    A        0      0        2 
   7   chr7_61446109     AKia    G    A        0      0        2 
   7   chr7_61446109     AOna    G    A        0      0        2 
   7   chr7_61446109     ASom    G    A        0      0        2 
   7   chr7_61446109     HCab    G    A        1      2        2 
   7   chr7_61446109     HPrz    G    A        1      2        2 
   7   chr7_61446109     ZBoe    G    A        0      0        2 
   7   chr7_61446109     ZGre    G    A        0      0        2 
   7   chr7_61446109     ZHar    G    A        0      0        2 
   7   chr7_61446109   Sample    G    A        0      0        2 
   7   chr7_61451656     AAsi    A    G        0      0        2 
   7   chr7_61451656     AKia    A    G        0      0        2 
   7   chr7_61451656     AOna    A    G        0      0        2 
   7   chr7_61451656     ASom    A    G        0      0        2 
   7   chr7_61451656     HCab    A    G        1      2        2 
   7   chr7_61451656     HPrz    A    G        1      2        2 
   7   chr7_61451656     ZBoe    A    G        0      0        2 
   7   chr7_61451656     ZGre    A    G        0      0        2 
   7   chr7_61451656     ZHar    A    G        0      0        2 
   7   chr7_61451656   Sample    A    G        0      0        2 
   7   chr7_61454290     AAsi    T    A        0      0        2 
   7   chr7_61454290     AKia    T    A      0.5      1        2 
   7   chr7_61454290     AOna    T    A      0.5      1        2 
   7   chr7_61454290     ASom    T    A        0      0        2 
   7   chr7_61454290     HCab    T    A        0      0        2 
   7   chr7_61454290     HPrz    T    A        0      0        2 
   7   chr7_61454290     ZBoe    T    A        0      0        2 
   7   chr7_61454290     ZGre    T    A        0      0        2 
   7   chr7_61454290     ZHar    T    A        0      0        2 
   7   chr7_61454290   Sample    T    A        0      0        2 
   7   chr7_61454927     AAsi    G    A        0      0        2 
   7   chr7_61454927     AKia    G    A        0      0        2 
   7   chr7_61454927     AOna    G    A        0      0        2 
   7   chr7_61454927     ASom    G    A        0      0        2 
   7   chr7_61454927     HCab    G    A        0      0        2 
   7   chr7_61454927     HPrz    G    A        0      0        2 
   7   chr7_61454927     ZBoe    G    A        0      0        2 
   7   chr7_61454927     ZGre    G    A      0.5      1        2 
   7   chr7_61454927     ZHar    G    A        0      0        2 
   7   chr7_61454927   Sample    G    A        0      0        2 
   7   chr7_61456575     AAsi    G    A        0      0        2 
   7   chr7_61456575     AKia    G    A        0      0        2 
   7   chr7_61456575     AOna    G    A        0      0        2 
   7   chr7_61456575     ASom    G    A        0      0        2 
   7   chr7_61456575     HCab    G    A        0      0        2 
   7   chr7_61456575     HPrz    G    A      0.5      1        2 
   7   chr7_61456575     ZBoe    G    A        0      0        2 
   7   chr7_61456575     ZGre    G    A        0      0        2 
   7   chr7_61456575     ZHar    G    A        0      0        2 
   7   chr7_61456575   Sample    G    A        0      0        2 
   7   chr7_61459796     AAsi    G    A        1      2        2 
   7   chr7_61459796     AKia    G    A        1      2        2 
   7   chr7_61459796     AOna    G    A        1      2        2 
   7   chr7_61459796     ASom    G    A        1      2        2 
   7   chr7_61459796     HCab    G    A        0      0        2 
   7   chr7_61459796     HPrz    G    A        0      0        2 
   7   chr7_61459796     ZBoe    G    A        0      0        2 
   7   chr7_61459796     ZGre    G    A        0      0        2 
   7   chr7_61459796     ZHar    G    A        0      0        2 
   7   chr7_61459796   Sample    G    A        1      2        2 
   7   chr7_61467155     AAsi    T    C        0      0        2 
   7   chr7_61467155     AKia    T    C        0      0        2 
   7   chr7_61467155     AOna    T    C        0      0        2 
   7   chr7_61467155     ASom    T    C        0      0        2 
   7   chr7_61467155     HCab    T    C        1      2        2 
   7   chr7_61467155     HPrz    T    C      0.5      1        2 
   7   chr7_61467155     ZBoe    T    C        0      0        2 
   7   chr7_61467155     ZGre    T    C        0      0        2 
   7   chr7_61467155     ZHar    T    C        0      0        2 
   7   chr7_61467155   Sample    T    C        0      0        2 
   7   chr7_61475613     AAsi    G    A        0      0        2 
   7   chr7_61475613     AKia    G    A        0      0        2 
   7   chr7_61475613     AOna    G    A        0      0        2 
   7   chr7_61475613     ASom    G    A        0      0        2 
   7   chr7_61475613     HCab    G    A      0.5      1        2 
   7   chr7_61475613     HPrz    G    A      0.5      1        2 
   7   chr7_61475613     ZBoe    G    A        0      0        2 
   7   chr7_61475613     ZGre    G    A        0      0        2 
   7   chr7_61475613     ZHar    G    A        0      0        2 
   7   chr7_61475613   Sample    G    A        0      0        2 
   7   chr7_61477659     AAsi    C    T      0.5      1        2 
   7   chr7_61477659     AKia    C    T        0      0        2 
   7   chr7_61477659     AOna    C    T        0      0        2 
   7   chr7_61477659     ASom    C    T      0.5      1        2 
   7   chr7_61477659     HCab    C    T        0      0        2 
   7   chr7_61477659     HPrz    C    T        0      0        2 
   7   chr7_61477659     ZBoe    C    T        0      0        2 
   7   chr7_61477659     ZGre    C    T        0      0        2 
   7   chr7_61477659     ZHar    C    T        0      0        2 
   7   chr7_61477659   Sample    C    T        0      0        2 
   7   chr7_61482913     AAsi    A    G        0      0        2 
   7   chr7_61482913     AKia    A    G        0      0        2 
   7   chr7_61482913     AOna    A    G        0      0        2 
   7   chr7_61482913     ASom    A    G        0      0        2 
   7   chr7_61482913     HCab    A    G        0      0        2 
   7   chr7_61482913     HPrz    A    G        0      0        2 
   7   chr7_61482913     ZBoe    A    G        0      0        2 
   7   chr7_61482913     ZGre    A    G        1      2        2 
   7   chr7_61482913     ZHar    A    G        0      0        2 
   7   chr7_61482913   Sample    A    G        0      0        2 
   7   chr7_61487003     AAsi    T    C        0      0        2 
   7   chr7_61487003     AKia    T    C        0      0        2 
   7   chr7_61487003     AOna    T    C        0      0        2 
   7   chr7_61487003     ASom    T    C        0      0        2 
   7   chr7_61487003     HCab    T    C        0      0        2 
   7   chr7_61487003     HPrz    T    C        0      0        2 
   7   chr7_61487003     ZBoe    T    C      0.5      1        2 
   7   chr7_61487003     ZGre    T    C        0      0        2 
   7   chr7_61487003     ZHar    T    C        0      0        2 
   7   chr7_61487003   Sample    T    C        0      0        2 
   7   chr7_61499090     AAsi    C    T        1      2        2 
   7   chr7_61499090     AKia    C    T        0      0        2 
   7   chr7_61499090     AOna    C    T        0      0        2 
   7   chr7_61499090     ASom    C    T      0.5      1        2 
   7   chr7_61499090     HCab    C    T        0      0        2 
   7   chr7_61499090     HPrz    C    T        0      0        2 
   7   chr7_61499090     ZBoe    C    T        0      0        2 
   7   chr7_61499090     ZGre    C    T        0      0        2 
   7   chr7_61499090     ZHar    C    T        0      0        2 
   7   chr7_61499090   Sample    C    T        0      0        2 
   7   chr7_61516187     AAsi    A    G        0      0        2 
   7   chr7_61516187     AKia    A    G        0      0        2 
   7   chr7_61516187     AOna    A    G      0.5      1        2 
   7   chr7_61516187     ASom    A    G        0      0        2 
   7   chr7_61516187     HCab    A    G        0      0        2 
   7   chr7_61516187     HPrz    A    G        0      0        2 
   7   chr7_61516187     ZBoe    A    G        0      0        2 
   7   chr7_61516187     ZGre    A    G        0      0        2 
   7   chr7_61516187     ZHar    A    G        0      0        2 
   7   chr7_61516187   Sample    A    G        0      0        2 
   7   chr7_61516925     AAsi    T    C        0      0        2 
   7   chr7_61516925     AKia    T    C        0      0        2 
   7   chr7_61516925     AOna    T    C        0      0        2 
   7   chr7_61516925     ASom    T    C        0      0        2 
   7   chr7_61516925     HCab    T    C        0      0        2 
   7   chr7_61516925     HPrz    T    C        0      0        2 
   7   chr7_61516925     ZBoe    T    C      0.5      1        2 
   7   chr7_61516925     ZGre    T    C        0      0        2 
   7   chr7_61516925     ZHar    T    C        0      0        2 
   7   chr7_61516925   Sample    T    C        0      0        2 
   7   chr7_61520655     AAsi    G    A        0      0        2 
   7   chr7_61520655     AKia    G    A        0      0        2 
   7   chr7_61520655     AOna    G    A        0      0        2 
   7   chr7_61520655     ASom    G    A        0      0        2 
   7   chr7_61520655     HCab    G    A        0      0        2 
   7   chr7_61520655     HPrz    G    A        0      0        2 
   7   chr7_61520655     ZBoe    G    A      0.5      1        2 
   7   chr7_61520655     ZGre    G    A        0      0        2 
   7   chr7_61520655     ZHar    G    A        0      0        2 
   7   chr7_61520655   Sample    G    A        0      0        2 
   7   chr7_61525121     AAsi    C    T        0      0        2 
   7   chr7_61525121     AKia    C    T        0      0        2 
   7   chr7_61525121     AOna    C    T        0      0        2 
   7   chr7_61525121     ASom    C    T        0      0        2 
   7   chr7_61525121     HCab    C    T        0      0        2 
   7   chr7_61525121     HPrz    C    T        0      0        2 
   7   chr7_61525121     ZBoe    C    T        0      0        2 
   7   chr7_61525121     ZGre    C    T        0      0        2 
   7   chr7_61525121     ZHar    C    T      0.5      1        2 
   7   chr7_61525121   Sample    C    T        0      0        2 
   7   chr7_61527670     AAsi    T    G        0      0        2 
   7   chr7_61527670     AKia    T    G        0      0        2 
   7   chr7_61527670     AOna    T    G        0      0        2 
   7   chr7_61527670     ASom    T    G        0      0        2 
   7   chr7_61527670     HCab    T    G        1      2        2 
   7   chr7_61527670     HPrz    T    G        1      2        2 
   7   chr7_61527670     ZBoe    T    G        0      0        2 
   7   chr7_61527670     ZGre    T    G        0      0        2 
   7   chr7_61527670     ZHar    T    G        0      0        2 
   7   chr7_61527670   Sample    T    G        0      0        2 
   7   chr7_61530959     AAsi    G    T        0      0        2 
   7   chr7_61530959     AKia    G    T      0.5      1        2 
   7   chr7_61530959     AOna    G    T        0      0        2 
   7   chr7_61530959     ASom    G    T        0      0        2 
   7   chr7_61530959     HCab    G    T        0      0        2 
   7   chr7_61530959     HPrz    G    T        0      0        2 
   7   chr7_61530959     ZBoe    G    T        0      0        2 
   7   chr7_61530959     ZGre    G    T        0      0        2 
   7   chr7_61530959     ZHar    G    T        0      0        2 
   7   chr7_61530959   Sample    G    T        0      0        2 
   7   chr7_61531272     AAsi    A    G        0      0        2 
   7   chr7_61531272     AKia    A    G        0      0        2 
   7   chr7_61531272     AOna    A    G        0      0        2 
   7   chr7_61531272     ASom    A    G        0      0        2 
   7   chr7_61531272     HCab    A    G        1      2        2 
   7   chr7_61531272     HPrz    A    G        1      2        2 
   7   chr7_61531272     ZBoe    A    G        0      0        2 
   7   chr7_61531272     ZGre    A    G        0      0        2 
   7   chr7_61531272     ZHar    A    G        0      0        2 
   7   chr7_61531272   Sample    A    G        0      0        2 
   7   chr7_61531424     AAsi    T    C        0      0        2 
   7   chr7_61531424     AKia    T    C        0      0        2 
   7   chr7_61531424     AOna    T    C        0      0        2 
   7   chr7_61531424     ASom    T    C        0      0        2 
   7   chr7_61531424     HCab    T    C        1      2        2 
   7   chr7_61531424     HPrz    T    C        1      2        2 
   7   chr7_61531424     ZBoe    T    C        0      0        2 
   7   chr7_61531424     ZGre    T    C        0      0        2 
   7   chr7_61531424     ZHar    T    C        0      0        2 
   7   chr7_61531424   Sample    T    C        0      0        2 
   7   chr7_61532901     AAsi    A    G        0      0        2 
   7   chr7_61532901     AKia    A    G        0      0        2 
   7   chr7_61532901     AOna    A    G        0      0        2 
   7   chr7_61532901     ASom    A    G        0      0        2 
   7   chr7_61532901     HCab    A    G        0      0        2 
   7   chr7_61532901     HPrz    A    G        0      0        2 
   7   chr7_61532901     ZBoe    A    G        0      0        2 
   7   chr7_61532901     ZGre    A    G      0.5      1        2 
   7   chr7_61532901     ZHar    A    G        0      0        2 
   7   chr7_61532901   Sample    A    G        0      0        2 
   7   chr7_61533195     AAsi    G    T        0      0        2 
   7   chr7_61533195     AKia    G    T        0      0        2 
   7   chr7_61533195     AOna    G    T        0      0        2 
   7   chr7_61533195     ASom    G    T        0      0        2 
   7   chr7_61533195     HCab    G    T        1      2        2 
   7   chr7_61533195     HPrz    G    T        1      2        2 
   7   chr7_61533195     ZBoe    G    T        0      0        2 
   7   chr7_61533195     ZGre    G    T        0      0        2 
   7   chr7_61533195     ZHar    G    T        0      0        2 
   7   chr7_61533195   Sample    G    T        0      0        2 
   7   chr7_61533332     AAsi    G    C      0.5      1        2 
   7   chr7_61533332     AKia    G    C        0      0        2 
   7   chr7_61533332     AOna    G    C        0      0        2 
   7   chr7_61533332     ASom    G    C        0      0        2 
   7   chr7_61533332     HCab    G    C        0      0        2 
   7   chr7_61533332     HPrz    G    C        0      0        2 
   7   chr7_61533332     ZBoe    G    C        0      0        2 
   7   chr7_61533332     ZGre    G    C        0      0        2 
   7   chr7_61533332     ZHar    G    C        0      0        2 
   7   chr7_61533332   Sample    G    C        0      0        2 
   7   chr7_61546531     AAsi    T    C        0      0        2 
   7   chr7_61546531     AKia    T    C        0      0        2 
   7   chr7_61546531     AOna    T    C        0      0        2 
   7   chr7_61546531     ASom    T    C        0      0        2 
   7   chr7_61546531     HCab    T    C        0      0        2 
   7   chr7_61546531     HPrz    T    C        0      0        2 
   7   chr7_61546531     ZBoe    T    C      0.5      1        2 
   7   chr7_61546531     ZGre    T    C        0      0        2 
   7   chr7_61546531     ZHar    T    C        0      0        2 
   7   chr7_61546531   Sample    T    C        0      0        2 
   7   chr7_61548637     AAsi    C    A        0      0        2 
   7   chr7_61548637     AKia    C    A        0      0        2 
   7   chr7_61548637     AOna    C    A        0      0        2 
   7   chr7_61548637     ASom    C    A        0      0        2 
   7   chr7_61548637     HCab    C    A        0      0        2 
   7   chr7_61548637     HPrz    C    A        0      0        2 
   7   chr7_61548637     ZBoe    C    A        0      0        2 
   7   chr7_61548637     ZGre    C    A      0.5      1        2 
   7   chr7_61548637     ZHar    C    A        0      0        2 
   7   chr7_61548637   Sample    C    A        0      0        2 
   7   chr7_61552493     AAsi    T    C        0      0        2 
   7   chr7_61552493     AKia    T    C        0      0        2 
   7   chr7_61552493     AOna    T    C        0      0        2 
   7   chr7_61552493     ASom    T    C        0      0        2 
   7   chr7_61552493     HCab    T    C        0      0        2 
   7   chr7_61552493     HPrz    T    C        0      0        2 
   7   chr7_61552493     ZBoe    T    C        0      0        2 
   7   chr7_61552493     ZGre    T    C        0      0        2 
   7   chr7_61552493     ZHar    T    C        1      2        2 
   7   chr7_61552493   Sample    T    C        0      0        2 
   7   chr7_61566019     AAsi    T    G        0      0        2 
   7   chr7_61566019     AKia    T    G        0      0        2 
   7   chr7_61566019     AOna    T    G        0      0        2 
   7   chr7_61566019     ASom    T    G      0.5      1        2 
   7   chr7_61566019     HCab    T    G        0      0        2 
   7   chr7_61566019     HPrz    T    G        0      0        2 
   7   chr7_61566019     ZBoe    T    G        0      0        2 
   7   chr7_61566019     ZGre    T    G        0      0        2 
   7   chr7_61566019     ZHar    T    G        0      0        2 
   7   chr7_61566019   Sample    T    G        0      0        2 
   7   chr7_61584465     AAsi    A    G        0      0        2 
   7   chr7_61584465     AKia    A    G        0      0        2 
   7   chr7_61584465     AOna    A    G        0      0        2 
   7   chr7_61584465     ASom    A    G        0      0        2 
   7   chr7_61584465     HCab    A    G        0      0        2 
   7   chr7_61584465     HPrz    A    G        0      0        2 
   7   chr7_61584465     ZBoe    A    G        0      0        2 
   7   chr7_61584465     ZGre    A    G        0      0        2 
   7   chr7_61584465     ZHar    A    G        1      2        2 
   7   chr7_61584465   Sample    A    G        0      0        2 
   7   chr7_61586172     AAsi    G    A        0      0        2 
   7   chr7_61586172     AKia    G    A        0      0        2 
   7   chr7_61586172     AOna    G    A        0      0        2 
   7   chr7_61586172     ASom    G    A        0      0        2 
   7   chr7_61586172     HCab    G    A        0      0        2 
   7   chr7_61586172     HPrz    G    A        0      0        2 
   7   chr7_61586172     ZBoe    G    A        0      0        2 
   7   chr7_61586172     ZGre    G    A        0      0        2 
   7   chr7_61586172     ZHar    G    A      0.5      1        2 
   7   chr7_61586172   Sample    G    A        0      0        2 
   7   chr7_61590220     AAsi    G    T        0      0        2 
   7   chr7_61590220     AKia    G    T        0      0        2 
   7   chr7_61590220     AOna    G    T      0.5      1        2 
   7   chr7_61590220     ASom    G    T        0      0        2 
   7   chr7_61590220     HCab    G    T        0      0        2 
   7   chr7_61590220     HPrz    G    T        0      0        2 
   7   chr7_61590220     ZBoe    G    T        0      0        2 
   7   chr7_61590220     ZGre    G    T        0      0        2 
   7   chr7_61590220     ZHar    G    T        0      0        2 
   7   chr7_61590220   Sample    G    T        0      0        2 
   7   chr7_61592607     AAsi    G    A        0      0        2 
   7   chr7_61592607     AKia    G    A        0      0        2 
   7   chr7_61592607     AOna    G    A        0      0        2 
   7   chr7_61592607     ASom    G    A        0      0        2 
   7   chr7_61592607     HCab    G    A        0      0        2 
   7   chr7_61592607     HPrz    G    A        0      0        2 
   7   chr7_61592607     ZBoe    G    A        0      0        2 
   7   chr7_61592607     ZGre    G    A        0      0        2 
   7   chr7_61592607     ZHar    G    A        1      2        2 
   7   chr7_61592607   Sample    G    A        0      0        2 
   7   chr7_61607214     AAsi    A    G        0      0        2 
   7   chr7_61607214     AKia    A    G        0      0        2 
   7   chr7_61607214     AOna    A    G      0.5      1        2 
   7   chr7_61607214     ASom    A    G        0      0        2 
   7   chr7_61607214     HCab    A    G        0      0        2 
   7   chr7_61607214     HPrz    A    G        0      0        2 
   7   chr7_61607214     ZBoe    A    G        0      0        2 
   7   chr7_61607214     ZGre    A    G        0      0        2 
   7   chr7_61607214     ZHar    A    G        0      0        2 
   7   chr7_61607214   Sample    A    G        0      0        2 
   7   chr7_61626842     AAsi    A    T        0      0        2 
   7   chr7_61626842     AKia    A    T      0.5      1        2 
   7   chr7_61626842     AOna    A    T        0      0        2 
   7   chr7_61626842     ASom    A    T        0      0        2 
   7   chr7_61626842     HCab    A    T        0      0        2 
   7   chr7_61626842     HPrz    A    T        0      0        2 
   7   chr7_61626842     ZBoe    A    T        0      0        2 
   7   chr7_61626842     ZGre    A    T        0      0        2 
   7   chr7_61626842     ZHar    A    T        0      0        2 
   7   chr7_61626842   Sample    A    T        0      0        2 
   7   chr7_61627359     AAsi    A    G        0      0        2 
   7   chr7_61627359     AKia    A    G        0      0        2 
   7   chr7_61627359     AOna    A    G        0      0        2 
   7   chr7_61627359     ASom    A    G        0      0        2 
   7   chr7_61627359     HCab    A    G        0      0        2 
   7   chr7_61627359     HPrz    A    G        0      0        2 
   7   chr7_61627359     ZBoe    A    G        1      2        2 
   7   chr7_61627359     ZGre    A    G        0      0        2 
   7   chr7_61627359     ZHar    A    G        0      0        2 
   7   chr7_61627359   Sample    A    G        0      0        2 
   7   chr7_61628756     AAsi    G    C        1      2        2 
   7   chr7_61628756     AKia    G    C        0      0        2 
   7   chr7_61628756     AOna    G    C        0      0        2 
   7   chr7_61628756     ASom    G    C        1      2        2 
   7   chr7_61628756     HCab    G    C        0      0        2 
   7   chr7_61628756     HPrz    G    C        0      0        2 
   7   chr7_61628756     ZBoe    G    C        0      0        2 
   7   chr7_61628756     ZGre    G    C        0      0        2 
   7   chr7_61628756     ZHar    G    C        0      0        2 
   7   chr7_61628756   Sample    G    C        1      2        2 
   7   chr7_61632619     AAsi    T    G        0      0        2 
   7   chr7_61632619     AKia    T    G        0      0        2 
   7   chr7_61632619     AOna    T    G        0      0        2 
   7   chr7_61632619     ASom    T    G        0      0        2 
   7   chr7_61632619     HCab    T    G        1      2        2 
   7   chr7_61632619     HPrz    T    G        1      2        2 
   7   chr7_61632619     ZBoe    T    G        0      0        2 
   7   chr7_61632619     ZGre    T    G        0      0        2 
   7   chr7_61632619     ZHar    T    G        0      0        2 
   7   chr7_61632619   Sample    T    G        0      0        2 
   7   chr7_61633343     AAsi    A    G        0      0        2 
   7   chr7_61633343     AKia    A    G        0      0        2 
   7   chr7_61633343     AOna    A    G        0      0        2 
   7   chr7_61633343     ASom    A    G        0      0        2 
   7   chr7_61633343     HCab    A    G        1      2        2 
   7   chr7_61633343     HPrz    A    G        1      2        2 
   7   chr7_61633343     ZBoe    A    G        0      0        2 
   7   chr7_61633343     ZGre    A    G        0      0        2 
   7   chr7_61633343     ZHar    A    G        0      0        2 
   7   chr7_61633343   Sample    A    G        0      0        2 
   7   chr7_61634426     AAsi    G    A        0      0        2 
   7   chr7_61634426     AKia    G    A        0      0        2 
   7   chr7_61634426     AOna    G    A        0      0        2 
   7   chr7_61634426     ASom    G    A        0      0        2 
   7   chr7_61634426     HCab    G    A        1      2        2 
   7   chr7_61634426     HPrz    G    A        1      2        2 
   7   chr7_61634426     ZBoe    G    A        0      0        2 
   7   chr7_61634426     ZGre    G    A        0      0        2 
   7   chr7_61634426     ZHar    G    A        0      0        2 
   7   chr7_61634426   Sample    G    A        0      0        2 
   7   chr7_61635753     AAsi    G    A        0      0        2 
   7   chr7_61635753     AKia    G    A        0      0        2 
   7   chr7_61635753     AOna    G    A        0      0        2 
   7   chr7_61635753     ASom    G    A        0      0        2 
   7   chr7_61635753     HCab    G    A        0      0        2 
   7   chr7_61635753     HPrz    G    A        0      0        2 
   7   chr7_61635753     ZBoe    G    A      0.5      1        2 
   7   chr7_61635753     ZGre    G    A        0      0        2 
   7   chr7_61635753     ZHar    G    A        0      0        2 
   7   chr7_61635753   Sample    G    A        0      0        2 
   7   chr7_61637488     AAsi    A    G      0.5      1        2 
   7   chr7_61637488     AKia    A    G        0      0        2 
   7   chr7_61637488     AOna    A    G        0      0        2 
   7   chr7_61637488     ASom    A    G        0      0        2 
   7   chr7_61637488     HCab    A    G        0      0        2 
   7   chr7_61637488     HPrz    A    G        0      0        2 
   7   chr7_61637488     ZBoe    A    G        0      0        2 
   7   chr7_61637488     ZGre    A    G        0      0        2 
   7   chr7_61637488     ZHar    A    G        0      0        2 
   7   chr7_61637488   Sample    A    G        0      0        2 
   7   chr7_61641179     AAsi    T    A        0      0        2 
   7   chr7_61641179     AKia    T    A        0      0        2 
   7   chr7_61641179     AOna    T    A        0      0        2 
   7   chr7_61641179     ASom    T    A        0      0        2 
   7   chr7_61641179     HCab    T    A        1      2        2 
   7   chr7_61641179     HPrz    T    A        1      2        2 
   7   chr7_61641179     ZBoe    T    A        0      0        2 
   7   chr7_61641179     ZGre    T    A        0      0        2 
   7   chr7_61641179     ZHar    T    A        0      0        2 
   7   chr7_61641179   Sample    T    A        0      0        2 
   7   chr7_61645984     AAsi    A    G        0      0        2 
   7   chr7_61645984     AKia    A    G        0      0        2 
   7   chr7_61645984     AOna    A    G        0      0        2 
   7   chr7_61645984     ASom    A    G        0      0        2 
   7   chr7_61645984     HCab    A    G        0      0        2 
   7   chr7_61645984     HPrz    A    G        0      0        2 
   7   chr7_61645984     ZBoe    A    G      0.5      1        2 
   7   chr7_61645984     ZGre    A    G        0      0        2 
   7   chr7_61645984     ZHar    A    G        0      0        2 
   7   chr7_61645984   Sample    A    G        0      0        2 
   7   chr7_61646574     AAsi    C    T        0      0        2 
   7   chr7_61646574     AKia    C    T        0      0        2 
   7   chr7_61646574     AOna    C    T      0.5      1        2 
   7   chr7_61646574     ASom    C    T        0      0        2 
   7   chr7_61646574     HCab    C    T        0      0        2 
   7   chr7_61646574     HPrz    C    T        0      0        2 
   7   chr7_61646574     ZBoe    C    T        0      0        2 
   7   chr7_61646574     ZGre    C    T        0      0        2 
   7   chr7_61646574     ZHar    C    T        0      0        2 
   7   chr7_61646574   Sample    C    T        0      0        2 
   7   chr7_61646578     AAsi    G    C        0      0        2 
   7   chr7_61646578     AKia    G    C        0      0        2 
   7   chr7_61646578     AOna    G    C        0      0        2 
   7   chr7_61646578     ASom    G    C        0      0        2 
   7   chr7_61646578     HCab    G    C        0      0        2 
   7   chr7_61646578     HPrz    G    C        0      0        2 
   7   chr7_61646578     ZBoe    G    C        0      0        2 
   7   chr7_61646578     ZGre    G    C        0      0        2 
   7   chr7_61646578     ZHar    G    C        1      2        2 
   7   chr7_61646578   Sample    G    C        0      0        2 
   7   chr7_61649641     AAsi    G    A        0      0        2 
   7   chr7_61649641     AKia    G    A        0      0        2 
   7   chr7_61649641     AOna    G    A        0      0        2 
   7   chr7_61649641     ASom    G    A        0      0        2 
   7   chr7_61649641     HCab    G    A        0      0        2 
   7   chr7_61649641     HPrz    G    A        0      0        2 
   7   chr7_61649641     ZBoe    G    A      0.5      1        2 
   7   chr7_61649641     ZGre    G    A        0      0        2 
   7   chr7_61649641     ZHar    G    A        0      0        2 
   7   chr7_61649641   Sample    G    A        0      0        2 
   7   chr7_61652035     AAsi    T    A        0      0        2 
   7   chr7_61652035     AKia    T    A        0      0        2 
   7   chr7_61652035     AOna    T    A        0      0        2 
   7   chr7_61652035     ASom    T    A        0      0        2 
   7   chr7_61652035     HCab    T    A        1      2        2 
   7   chr7_61652035     HPrz    T    A        1      2        2 
   7   chr7_61652035     ZBoe    T    A        0      0        2 
   7   chr7_61652035     ZGre    T    A        0      0        2 
   7   chr7_61652035     ZHar    T    A        0      0        2 
   7   chr7_61652035   Sample    T    A        0      0        2 
   7   chr7_61656851     AAsi    C    T        0      0        2 
   7   chr7_61656851     AKia    C    T        0      0        2 
   7   chr7_61656851     AOna    C    T        0      0        2 
   7   chr7_61656851     ASom    C    T        0      0        2 
   7   chr7_61656851     HCab    C    T        1      2        2 
   7   chr7_61656851     HPrz    C    T        1      2        2 
   7   chr7_61656851     ZBoe    C    T        0      0        2 
   7   chr7_61656851     ZGre    C    T        0      0        2 
   7   chr7_61656851     ZHar    C    T        0      0        2 
   7   chr7_61656851   Sample    C    T        0      0        2 
   7   chr7_61664129     AAsi    G    A        0      0        2 
   7   chr7_61664129     AKia    G    A        0      0        2 
   7   chr7_61664129     AOna    G    A        0      0        2 
   7   chr7_61664129     ASom    G    A        0      0        2 
   7   chr7_61664129     HCab    G    A        0      0        2 
   7   chr7_61664129     HPrz    G    A        0      0        2 
   7   chr7_61664129     ZBoe    G    A        0      0        2 
   7   chr7_61664129     ZGre    G    A      0.5      1        2 
   7   chr7_61664129     ZHar    G    A        0      0        2 
   7   chr7_61664129   Sample    G    A        0      0        2 
   7   chr7_61665931     AAsi    T    C        0      0        2 
   7   chr7_61665931     AKia    T    C        0      0        2 
   7   chr7_61665931     AOna    T    C      0.5      1        2 
   7   chr7_61665931     ASom    T    C        0      0        2 
   7   chr7_61665931     HCab    T    C        0      0        2 
   7   chr7_61665931     HPrz    T    C        0      0        2 
   7   chr7_61665931     ZBoe    T    C        0      0        2 
   7   chr7_61665931     ZGre    T    C        0      0        2 
   7   chr7_61665931     ZHar    T    C        0      0        2 
   7   chr7_61665931   Sample    T    C        0      0        2 
   7   chr7_61666833     AAsi    C    A        1      2        2 
   7   chr7_61666833     AKia    C    A        0      0        2 
   7   chr7_61666833     AOna    C    A        0      0        2 
   7   chr7_61666833     ASom    C    A        0      0        2 
   7   chr7_61666833     HCab    C    A        0      0        2 
   7   chr7_61666833     HPrz    C    A        0      0        2 
   7   chr7_61666833     ZBoe    C    A        0      0        2 
   7   chr7_61666833     ZGre    C    A        0      0        2 
   7   chr7_61666833     ZHar    C    A        0      0        2 
   7   chr7_61666833   Sample    C    A        1      2        2 
   7   chr7_61689968     AAsi    C    G        0      0        2 
   7   chr7_61689968     AKia    C    G        1      2        2 
   7   chr7_61689968     AOna    C    G      0.5      1        2 
   7   chr7_61689968     ASom    C    G        0      0        2 
   7   chr7_61689968     HCab    C    G        0      0        2 
   7   chr7_61689968     HPrz    C    G        0      0        2 
   7   chr7_61689968     ZBoe    C    G        0      0        2 
   7   chr7_61689968     ZGre    C    G        0      0        2 
   7   chr7_61689968     ZHar    C    G        0      0        2 
   7   chr7_61689968   Sample    C    G        0      0        2 
   7   chr7_61690947     AAsi    T    C        0      0        2 
   7   chr7_61690947     AKia    T    C        0      0        2 
   7   chr7_61690947     AOna    T    C        0      0        2 
   7   chr7_61690947     ASom    T    C        0      0        2 
   7   chr7_61690947     HCab    T    C        1      2        2 
   7   chr7_61690947     HPrz    T    C        1      2        2 
   7   chr7_61690947     ZBoe    T    C        0      0        2 
   7   chr7_61690947     ZGre    T    C        0      0        2 
   7   chr7_61690947     ZHar    T    C        0      0        2 
   7   chr7_61690947   Sample    T    C        0      0        2 
   7   chr7_61696470     AAsi    T    C        0      0        2 
   7   chr7_61696470     AKia    T    C        0      0        2 
   7   chr7_61696470     AOna    T    C        0      0        2 
   7   chr7_61696470     ASom    T    C        0      0        2 
   7   chr7_61696470     HCab    T    C        1      2        2 
   7   chr7_61696470     HPrz    T    C        1      2        2 
   7   chr7_61696470     ZBoe    T    C        0      0        2 
   7   chr7_61696470     ZGre    T    C        0      0        2 
   7   chr7_61696470     ZHar    T    C        0      0        2 
   7   chr7_61696470   Sample    T    C        0      0        2 
   7   chr7_61698746     AAsi    C    G        0      0        2 
   7   chr7_61698746     AKia    C    G        0      0        2 
   7   chr7_61698746     AOna    C    G        0      0        2 
   7   chr7_61698746     ASom    C    G      0.5      1        2 
   7   chr7_61698746     HCab    C    G        0      0        2 
   7   chr7_61698746     HPrz    C    G        0      0        2 
   7   chr7_61698746     ZBoe    C    G        0      0        2 
   7   chr7_61698746     ZGre    C    G        0      0        2 
   7   chr7_61698746     ZHar    C    G        0      0        2 
   7   chr7_61698746   Sample    C    G        0      0        2 
   7   chr7_61701599     AAsi    A    G        1      2        2 
   7   chr7_61701599     AKia    A    G        1      2        2 
   7   chr7_61701599     AOna    A    G      0.5      1        2 
   7   chr7_61701599     ASom    A    G        1      2        2 
   7   chr7_61701599     HCab    A    G        0      0        2 
   7   chr7_61701599     HPrz    A    G        0      0        2 
   7   chr7_61701599     ZBoe    A    G        0      0        2 
   7   chr7_61701599     ZGre    A    G        0      0        2 
   7   chr7_61701599     ZHar    A    G        0      0        2 
   7   chr7_61701599   Sample    A    G        1      2        2 
   7   chr7_61702744     AAsi    A    T        0      0        2 
   7   chr7_61702744     AKia    A    T        0      0        2 
   7   chr7_61702744     AOna    A    T        0      0        2 
   7   chr7_61702744     ASom    A    T        0      0        2 
   7   chr7_61702744     HCab    A    T        0      0        2 
   7   chr7_61702744     HPrz    A    T        0      0        2 
   7   chr7_61702744     ZBoe    A    T        0      0        2 
   7   chr7_61702744     ZGre    A    T      0.5      1        2 
   7   chr7_61702744     ZHar    A    T        0      0        2 
   7   chr7_61702744   Sample    A    T        0      0        2 
   7   chr7_61712340     AAsi    T    C        0      0        2 
   7   chr7_61712340     AKia    T    C        0      0        2 
   7   chr7_61712340     AOna    T    C        0      0        2 
   7   chr7_61712340     ASom    T    C        0      0        2 
   7   chr7_61712340     HCab    T    C        0      0        2 
   7   chr7_61712340     HPrz    T    C        0      0        2 
   7   chr7_61712340     ZBoe    T    C        0      0        2 
   7   chr7_61712340     ZGre    T    C      0.5      1        2 
   7   chr7_61712340     ZHar    T    C        0      0        2 
   7   chr7_61712340   Sample    T    C        0      0        2 
   7   chr7_61720911     AAsi    T    C        0      0        2 
   7   chr7_61720911     AKia    T    C        0      0        2 
   7   chr7_61720911     AOna    T    C        0      0        2 
   7   chr7_61720911     ASom    T    C        0      0        2 
   7   chr7_61720911     HCab    T    C        0      0        2 
   7   chr7_61720911     HPrz    T    C        0      0        2 
   7   chr7_61720911     ZBoe    T    C        0      0        2 
   7   chr7_61720911     ZGre    T    C        0      0        2 
   7   chr7_61720911     ZHar    T    C      0.5      1        2 
   7   chr7_61720911   Sample    T    C        0      0        2 
   7   chr7_61725026     AAsi    C    A        0      0        2 
   7   chr7_61725026     AKia    C    A        0      0        2 
   7   chr7_61725026     AOna    C    A      0.5      1        2 
   7   chr7_61725026     ASom    C    A        0      0        2 
   7   chr7_61725026     HCab    C    A        0      0        2 
   7   chr7_61725026     HPrz    C    A        0      0        2 
   7   chr7_61725026     ZBoe    C    A        0      0        2 
   7   chr7_61725026     ZGre    C    A        0      0        2 
   7   chr7_61725026     ZHar    C    A        0      0        2 
   7   chr7_61725026   Sample    C    A        0      0        2 
   7   chr7_61726517     AAsi    T    A        0      0        2 
   7   chr7_61726517     AKia    T    A        0      0        2 
   7   chr7_61726517     AOna    T    A        0      0        2 
   7   chr7_61726517     ASom    T    A        0      0        2 
   7   chr7_61726517     HCab    T    A        0      0        2 
   7   chr7_61726517     HPrz    T    A        0      0        2 
   7   chr7_61726517     ZBoe    T    A      0.5      1        2 
   7   chr7_61726517     ZGre    T    A        0      0        2 
   7   chr7_61726517     ZHar    T    A        0      0        2 
   7   chr7_61726517   Sample    T    A        0      0        2 
   7   chr7_61727254     AAsi    G    A        0      0        2 
   7   chr7_61727254     AKia    G    A        0      0        2 
   7   chr7_61727254     AOna    G    A        0      0        2 
   7   chr7_61727254     ASom    G    A        0      0        2 
   7   chr7_61727254     HCab    G    A        0      0        2 
   7   chr7_61727254     HPrz    G    A        0      0        2 
   7   chr7_61727254     ZBoe    G    A      0.5      1        2 
   7   chr7_61727254     ZGre    G    A        0      0        2 
   7   chr7_61727254     ZHar    G    A        0      0        2 
   7   chr7_61727254   Sample    G    A        0      0        2 
   7   chr7_61744763     AAsi    G    A        0      0        2 
   7   chr7_61744763     AKia    G    A        0      0        2 
   7   chr7_61744763     AOna    G    A        0      0        2 
   7   chr7_61744763     ASom    G    A        0      0        2 
   7   chr7_61744763     HCab    G    A        0      0        2 
   7   chr7_61744763     HPrz    G    A        0      0        2 
   7   chr7_61744763     ZBoe    G    A        1      2        2 
   7   chr7_61744763     ZGre    G    A        0      0        2 
   7   chr7_61744763     ZHar    G    A        0      0        2 
   7   chr7_61744763   Sample    G    A        0      0        2 
   7   chr7_61745551     AAsi    G    T        0      0        2 
   7   chr7_61745551     AKia    G    T        0      0        2 
   7   chr7_61745551     AOna    G    T        0      0        2 
   7   chr7_61745551     ASom    G    T        0      0        2 
   7   chr7_61745551     HCab    G    T        0      0        2 
   7   chr7_61745551     HPrz    G    T        0      0        2 
   7   chr7_61745551     ZBoe    G    T        0      0        2 
   7   chr7_61745551     ZGre    G    T        0      0        2 
   7   chr7_61745551     ZHar    G    T        1      2        2 
   7   chr7_61745551   Sample    G    T        0      0        2 
   7   chr7_61752339     AAsi    C    A        0      0        2 
   7   chr7_61752339     AKia    C    A        0      0        2 
   7   chr7_61752339     AOna    C    A        0      0        2 
   7   chr7_61752339     ASom    C    A        0      0        2 
   7   chr7_61752339     HCab    C    A        0      0        2 
   7   chr7_61752339     HPrz    C    A        0      0        2 
   7   chr7_61752339     ZBoe    C    A      0.5      1        2 
   7   chr7_61752339     ZGre    C    A        0      0        2 
   7   chr7_61752339     ZHar    C    A        0      0        2 
   7   chr7_61752339   Sample    C    A        0      0        2 
   7   chr7_61765033     AAsi    G    A        1      2        2 
   7   chr7_61765033     AKia    G    A        0      0        2 
   7   chr7_61765033     AOna    G    A        0      0        2 
   7   chr7_61765033     ASom    G    A        1      2        2 
   7   chr7_61765033     HCab    G    A        0      0        2 
   7   chr7_61765033     HPrz    G    A        0      0        2 
   7   chr7_61765033     ZBoe    G    A        0      0        2 
   7   chr7_61765033     ZGre    G    A        0      0        2 
   7   chr7_61765033     ZHar    G    A        0      0        2 
   7   chr7_61765033   Sample    G    A        1      2        2 
   7   chr7_61765699     AAsi    A    T        0      0        2 
   7   chr7_61765699     AKia    A    T        0      0        2 
   7   chr7_61765699     AOna    A    T        0      0        2 
   7   chr7_61765699     ASom    A    T        0      0        2 
   7   chr7_61765699     HCab    A    T        1      2        2 
   7   chr7_61765699     HPrz    A    T        1      2        2 
   7   chr7_61765699     ZBoe    A    T        0      0        2 
   7   chr7_61765699     ZGre    A    T        0      0        2 
   7   chr7_61765699     ZHar    A    T        0      0        2 
   7   chr7_61765699   Sample    A    T        0      0        2 
   7   chr7_61767956     AAsi    T    C        0      0        2 
   7   chr7_61767956     AKia    T    C        0      0        2 
   7   chr7_61767956     AOna    T    C        0      0        2 
   7   chr7_61767956     ASom    T    C        0      0        2 
   7   chr7_61767956     HCab    T    C        0      0        2 
   7   chr7_61767956     HPrz    T    C      0.5      1        2 
   7   chr7_61767956     ZBoe    T    C        0      0        2 
   7   chr7_61767956     ZGre    T    C        0      0        2 
   7   chr7_61767956     ZHar    T    C        0      0        2 
   7   chr7_61767956   Sample    T    C        0      0        2 
   7   chr7_61771976     AAsi    A    G        0      0        2 
   7   chr7_61771976     AKia    A    G        0      0        2 
   7   chr7_61771976     AOna    A    G        0      0        2 
   7   chr7_61771976     ASom    A    G        0      0        2 
   7   chr7_61771976     HCab    A    G        1      2        2 
   7   chr7_61771976     HPrz    A    G        1      2        2 
   7   chr7_61771976     ZBoe    A    G        0      0        2 
   7   chr7_61771976     ZGre    A    G        0      0        2 
   7   chr7_61771976     ZHar    A    G        0      0        2 
   7   chr7_61771976   Sample    A    G        0      0        2 
   7   chr7_61777277     AAsi    C    A        0      0        2 
   7   chr7_61777277     AKia    C    A        0      0        2 
   7   chr7_61777277     AOna    C    A        0      0        2 
   7   chr7_61777277     ASom    C    A        0      0        2 
   7   chr7_61777277     HCab    C    A        1      2        2 
   7   chr7_61777277     HPrz    C    A        1      2        2 
   7   chr7_61777277     ZBoe    C    A        0      0        2 
   7   chr7_61777277     ZGre    C    A        0      0        2 
   7   chr7_61777277     ZHar    C    A        0      0        2 
   7   chr7_61777277   Sample    C    A        0      0        2 
   7   chr7_61795379     AAsi    A    G      0.5      1        2 
   7   chr7_61795379     AKia    A    G        0      0        2 
   7   chr7_61795379     AOna    A    G        0      0        2 
   7   chr7_61795379     ASom    A    G        0      0        2 
   7   chr7_61795379     HCab    A    G        0      0        2 
   7   chr7_61795379     HPrz    A    G        0      0        2 
   7   chr7_61795379     ZBoe    A    G        0      0        2 
   7   chr7_61795379     ZGre    A    G        1      2        2 
   7   chr7_61795379     ZHar    A    G        0      0        2 
   7   chr7_61795379   Sample    A    G        0      0        2 
   7   chr7_61798201     AAsi    A    G        0      0        2 
   7   chr7_61798201     AKia    A    G        0      0        2 
   7   chr7_61798201     AOna    A    G        0      0        2 
   7   chr7_61798201     ASom    A    G        0      0        2 
   7   chr7_61798201     HCab    A    G        1      2        2 
   7   chr7_61798201     HPrz    A    G        1      2        2 
   7   chr7_61798201     ZBoe    A    G        0      0        2 
   7   chr7_61798201     ZGre    A    G        0      0        2 
   7   chr7_61798201     ZHar    A    G        0      0        2 
   7   chr7_61798201   Sample    A    G        0      0        2 
   7   chr7_61803720     AAsi    C    T        0      0        2 
   7   chr7_61803720     AKia    C    T        0      0        2 
   7   chr7_61803720     AOna    C    T        0      0        2 
   7   chr7_61803720     ASom    C    T        0      0        2 
   7   chr7_61803720     HCab    C    T        0      0        2 
   7   chr7_61803720     HPrz    C    T        0      0        2 
   7   chr7_61803720     ZBoe    C    T      0.5      1        2 
   7   chr7_61803720     ZGre    C    T        0      0        2 
   7   chr7_61803720     ZHar    C    T        0      0        2 
   7   chr7_61803720   Sample    C    T        0      0        2 
   7   chr7_61804658     AAsi    A    C        0      0        2 
   7   chr7_61804658     AKia    A    C        0      0        2 
   7   chr7_61804658     AOna    A    C      0.5      1        2 
   7   chr7_61804658     ASom    A    C        0      0        2 
   7   chr7_61804658     HCab    A    C        0      0        2 
   7   chr7_61804658     HPrz    A    C        0      0        2 
   7   chr7_61804658     ZBoe    A    C        0      0        2 
   7   chr7_61804658     ZGre    A    C        0      0        2 
   7   chr7_61804658     ZHar    A    C        0      0        2 
   7   chr7_61804658   Sample    A    C        0      0        2 
   7   chr7_61804902     AAsi    C    T        0      0        2 
   7   chr7_61804902     AKia    C    T        0      0        2 
   7   chr7_61804902     AOna    C    T      0.5      1        2 
   7   chr7_61804902     ASom    C    T        0      0        2 
   7   chr7_61804902     HCab    C    T        0      0        2 
   7   chr7_61804902     HPrz    C    T        0      0        2 
   7   chr7_61804902     ZBoe    C    T        0      0        2 
   7   chr7_61804902     ZGre    C    T        0      0        2 
   7   chr7_61804902     ZHar    C    T        0      0        2 
   7   chr7_61804902   Sample    C    T        0      0        2 
   7   chr7_61805044     AAsi    C    T        0      0        2 
   7   chr7_61805044     AKia    C    T        0      0        2 
   7   chr7_61805044     AOna    C    T        0      0        2 
   7   chr7_61805044     ASom    C    T        0      0        2 
   7   chr7_61805044     HCab    C    T        1      2        2 
   7   chr7_61805044     HPrz    C    T        1      2        2 
   7   chr7_61805044     ZBoe    C    T        0      0        2 
   7   chr7_61805044     ZGre    C    T        0      0        2 
   7   chr7_61805044     ZHar    C    T        0      0        2 
   7   chr7_61805044   Sample    C    T        0      0        2 
   7   chr7_61807861     AAsi    G    C        0      0        2 
   7   chr7_61807861     AKia    G    C        0      0        2 
   7   chr7_61807861     AOna    G    C        0      0        2 
   7   chr7_61807861     ASom    G    C        0      0        2 
   7   chr7_61807861     HCab    G    C        1      2        2 
   7   chr7_61807861     HPrz    G    C        1      2        2 
   7   chr7_61807861     ZBoe    G    C        0      0        2 
   7   chr7_61807861     ZGre    G    C        0      0        2 
   7   chr7_61807861     ZHar    G    C        0      0        2 
   7   chr7_61807861   Sample    G    C        0      0        2 
   7   chr7_61810836     AAsi    A    G      0.5      1        2 
   7   chr7_61810836     AKia    A    G        0      0        2 
   7   chr7_61810836     AOna    A    G        0      0        2 
   7   chr7_61810836     ASom    A    G        0      0        2 
   7   chr7_61810836     HCab    A    G      0.5      1        2 
   7   chr7_61810836     HPrz    A    G        1      2        2 
   7   chr7_61810836     ZBoe    A    G        0      0        2 
   7   chr7_61810836     ZGre    A    G        0      0        2 
   7   chr7_61810836     ZHar    A    G        0      0        2 
   7   chr7_61810836   Sample    A    G        1      2        2 
   7   chr7_61813521     AAsi    T    C        0      0        2 
   7   chr7_61813521     AKia    T    C      0.5      1        2 
   7   chr7_61813521     AOna    T    C        0      0        2 
   7   chr7_61813521     ASom    T    C        0      0        2 
   7   chr7_61813521     HCab    T    C        0      0        2 
   7   chr7_61813521     HPrz    T    C        0      0        2 
   7   chr7_61813521     ZBoe    T    C        0      0        2 
   7   chr7_61813521     ZGre    T    C        0      0        2 
   7   chr7_61813521     ZHar    T    C        0      0        2 
   7   chr7_61813521   Sample    T    C        0      0        2 
   7   chr7_61814107     AAsi    A    G        0      0        2 
   7   chr7_61814107     AKia    A    G        0      0        2 
   7   chr7_61814107     AOna    A    G        1      2        2 
   7   chr7_61814107     ASom    A    G        0      0        2 
   7   chr7_61814107     HCab    A    G        0      0        2 
   7   chr7_61814107     HPrz    A    G        0      0        2 
   7   chr7_61814107     ZBoe    A    G        0      0        2 
   7   chr7_61814107     ZGre    A    G        0      0        2 
   7   chr7_61814107     ZHar    A    G        0      0        2 
   7   chr7_61814107   Sample    A    G        0      0        2 
   7   chr7_61821023     AAsi    T    G        0      0        2 
   7   chr7_61821023     AKia    T    G        0      0        2 
   7   chr7_61821023     AOna    T    G        0      0        2 
   7   chr7_61821023     ASom    T    G        0      0        2 
   7   chr7_61821023     HCab    T    G        0      0        2 
   7   chr7_61821023     HPrz    T    G        0      0        2 
   7   chr7_61821023     ZBoe    T    G        1      2        2 
   7   chr7_61821023     ZGre    T    G        0      0        2 
   7   chr7_61821023     ZHar    T    G        0      0        2 
   7   chr7_61821023   Sample    T    G        0      0        2 
   7   chr7_61823525     AAsi    C    G        0      0        2 
   7   chr7_61823525     AKia    C    G        0      0        2 
   7   chr7_61823525     AOna    C    G        0      0        2 
   7   chr7_61823525     ASom    C    G        0      0        2 
   7   chr7_61823525     HCab    C    G        1      2        2 
   7   chr7_61823525     HPrz    C    G        1      2        2 
   7   chr7_61823525     ZBoe    C    G        1      2        2 
   7   chr7_61823525     ZGre    C    G        0      0        2 
   7   chr7_61823525     ZHar    C    G        0      0        2 
   7   chr7_61823525   Sample    C    G        0      0        2 
   7   chr7_61824361     AAsi    C    T        0      0        2 
   7   chr7_61824361     AKia    C    T        0      0        2 
   7   chr7_61824361     AOna    C    T        0      0        2 
   7   chr7_61824361     ASom    C    T        0      0        2 
   7   chr7_61824361     HCab    C    T        1      2        2 
   7   chr7_61824361     HPrz    C    T        1      2        2 
   7   chr7_61824361     ZBoe    C    T        0      0        2 
   7   chr7_61824361     ZGre    C    T        0      0        2 
   7   chr7_61824361     ZHar    C    T        0      0        2 
   7   chr7_61824361   Sample    C    T        0      0        2 
   7   chr7_61828762     AAsi    C    T        0      0        2 
   7   chr7_61828762     AKia    C    T        0      0        2 
   7   chr7_61828762     AOna    C    T        0      0        2 
   7   chr7_61828762     ASom    C    T      0.5      1        2 
   7   chr7_61828762     HCab    C    T        0      0        2 
   7   chr7_61828762     HPrz    C    T        0      0        2 
   7   chr7_61828762     ZBoe    C    T        0      0        2 
   7   chr7_61828762     ZGre    C    T        0      0        2 
   7   chr7_61828762     ZHar    C    T        0      0        2 
   7   chr7_61828762   Sample    C    T        0      0        2 
   7   chr7_61837034     AAsi    G    T        0      0        2 
   7   chr7_61837034     AKia    G    T        0      0        2 
   7   chr7_61837034     AOna    G    T        0      0        2 
   7   chr7_61837034     ASom    G    T        0      0        2 
   7   chr7_61837034     HCab    G    T        0      0        2 
   7   chr7_61837034     HPrz    G    T        0      0        2 
   7   chr7_61837034     ZBoe    G    T        0      0        2 
   7   chr7_61837034     ZGre    G    T        0      0        2 
   7   chr7_61837034     ZHar    G    T      0.5      1        2 
   7   chr7_61837034   Sample    G    T        0      0        2 
   7   chr7_61844813     AAsi    T    G        0      0        2 
   7   chr7_61844813     AKia    T    G        0      0        2 
   7   chr7_61844813     AOna    T    G        0      0        2 
   7   chr7_61844813     ASom    T    G        0      0        2 
   7   chr7_61844813     HCab    T    G        0      0        2 
   7   chr7_61844813     HPrz    T    G        0      0        2 
   7   chr7_61844813     ZBoe    T    G      0.5      1        2 
   7   chr7_61844813     ZGre    T    G        0      0        2 
   7   chr7_61844813     ZHar    T    G        0      0        2 
   7   chr7_61844813   Sample    T    G        0      0        2 
   7   chr7_61846062     AAsi    G    A        0      0        2 
   7   chr7_61846062     AKia    G    A        0      0        2 
   7   chr7_61846062     AOna    G    A        0      0        2 
   7   chr7_61846062     ASom    G    A        0      0        2 
   7   chr7_61846062     HCab    G    A        1      2        2 
   7   chr7_61846062     HPrz    G    A        0      0        2 
   7   chr7_61846062     ZBoe    G    A        0      0        2 
   7   chr7_61846062     ZGre    G    A        0      0        2 
   7   chr7_61846062     ZHar    G    A        0      0        2 
   7   chr7_61846062   Sample    G    A        0      0        2 
   7   chr7_61848609     AAsi    C    T        0      0        2 
   7   chr7_61848609     AKia    C    T        0      0        2 
   7   chr7_61848609     AOna    C    T        0      0        2 
   7   chr7_61848609     ASom    C    T        0      0        2 
   7   chr7_61848609     HCab    C    T        0      0        2 
   7   chr7_61848609     HPrz    C    T        0      0        2 
   7   chr7_61848609     ZBoe    C    T        0      0        2 
   7   chr7_61848609     ZGre    C    T        1      2        2 
   7   chr7_61848609     ZHar    C    T        0      0        2 
   7   chr7_61848609   Sample    C    T        0      0        2 
   7   chr7_61849718     AAsi    C    T        0      0        2 
   7   chr7_61849718     AKia    C    T        0      0        2 
   7   chr7_61849718     AOna    C    T        0      0        2 
   7   chr7_61849718     ASom    C    T        0      0        2 
   7   chr7_61849718     HCab    C    T        1      2        2 
   7   chr7_61849718     HPrz    C    T        1      2        2 
   7   chr7_61849718     ZBoe    C    T        0      0        2 
   7   chr7_61849718     ZGre    C    T        0      0        2 
   7   chr7_61849718     ZHar    C    T        0      0        2 
   7   chr7_61849718   Sample    C    T        0      0        2 
   7   chr7_61850872     AAsi    C    T        0      0        2 
   7   chr7_61850872     AKia    C    T        0      0        2 
   7   chr7_61850872     AOna    C    T        0      0        2 
   7   chr7_61850872     ASom    C    T        0      0        2 
   7   chr7_61850872     HCab    C    T      0.5      1        2 
   7   chr7_61850872     HPrz    C    T        0      0        2 
   7   chr7_61850872     ZBoe    C    T        0      0        2 
   7   chr7_61850872     ZGre    C    T        0      0        2 
   7   chr7_61850872     ZHar    C    T        1      2        2 
   7   chr7_61850872   Sample    C    T        0      0        2 
   7   chr7_61867340     AAsi    C    T        1      2        2 
   7   chr7_61867340     AKia    C    T        0      0        2 
   7   chr7_61867340     AOna    C    T        0      0        2 
   7   chr7_61867340     ASom    C    T      0.5      1        2 
   7   chr7_61867340     HCab    C    T        0      0        2 
   7   chr7_61867340     HPrz    C    T        0      0        2 
   7   chr7_61867340     ZBoe    C    T        0      0        2 
   7   chr7_61867340     ZGre    C    T        0      0        2 
   7   chr7_61867340     ZHar    C    T        0      0        2 
   7   chr7_61867340   Sample    C    T        1      2        2 
   7   chr7_61867653     AAsi    G    C        0      0        2 
   7   chr7_61867653     AKia    G    C        0      0        2 
   7   chr7_61867653     AOna    G    C        0      0        2 
   7   chr7_61867653     ASom    G    C        0      0        2 
   7   chr7_61867653     HCab    G    C        1      2        2 
   7   chr7_61867653     HPrz    G    C        1      2        2 
   7   chr7_61867653     ZBoe    G    C        0      0        2 
   7   chr7_61867653     ZGre    G    C        0      0        2 
   7   chr7_61867653     ZHar    G    C        0      0        2 
   7   chr7_61867653   Sample    G    C        0      0        2 
   7   chr7_61869090     AAsi    G    A        0      0        2 
   7   chr7_61869090     AKia    G    A        0      0        2 
   7   chr7_61869090     AOna    G    A        0      0        2 
   7   chr7_61869090     ASom    G    A      0.5      1        2 
   7   chr7_61869090     HCab    G    A        0      0        2 
   7   chr7_61869090     HPrz    G    A        0      0        2 
   7   chr7_61869090     ZBoe    G    A        0      0        2 
   7   chr7_61869090     ZGre    G    A        0      0        2 
   7   chr7_61869090     ZHar    G    A        0      0        2 
   7   chr7_61869090   Sample    G    A        0      0        2 
   7   chr7_61870594     AAsi    T    C        0      0        2 
   7   chr7_61870594     AKia    T    C        0      0        2 
   7   chr7_61870594     AOna    T    C      0.5      1        2 
   7   chr7_61870594     ASom    T    C        0      0        2 
   7   chr7_61870594     HCab    T    C        0      0        2 
   7   chr7_61870594     HPrz    T    C        0      0        2 
   7   chr7_61870594     ZBoe    T    C        0      0        2 
   7   chr7_61870594     ZGre    T    C        0      0        2 
   7   chr7_61870594     ZHar    T    C        0      0        2 
   7   chr7_61870594   Sample    T    C        0      0        2 
   7   chr7_61871359     AAsi    C    T        1      2        2 
   7   chr7_61871359     AKia    C    T        0      0        2 
   7   chr7_61871359     AOna    C    T        0      0        2 
   7   chr7_61871359     ASom    C    T        1      2        2 
   7   chr7_61871359     HCab    C    T        0      0        2 
   7   chr7_61871359     HPrz    C    T        0      0        2 
   7   chr7_61871359     ZBoe    C    T        0      0        2 
   7   chr7_61871359     ZGre    C    T        0      0        2 
   7   chr7_61871359     ZHar    C    T        0      0        2 
   7   chr7_61871359   Sample    C    T        1      2        2 
   7   chr7_61876049     AAsi    T    A        0      0        2 
   7   chr7_61876049     AKia    T    A        0      0        2 
   7   chr7_61876049     AOna    T    A        0      0        2 
   7   chr7_61876049     ASom    T    A        0      0        2 
   7   chr7_61876049     HCab    T    A        1      2        2 
   7   chr7_61876049     HPrz    T    A        1      2        2 
   7   chr7_61876049     ZBoe    T    A        0      0        2 
   7   chr7_61876049     ZGre    T    A        0      0        2 
   7   chr7_61876049     ZHar    T    A        0      0        2 
   7   chr7_61876049   Sample    T    A        0      0        2 
   7   chr7_61883645     AAsi    C    T        0      0        2 
   7   chr7_61883645     AKia    C    T        0      0        2 
   7   chr7_61883645     AOna    C    T        0      0        2 
   7   chr7_61883645     ASom    C    T        0      0        2 
   7   chr7_61883645     HCab    C    T        1      2        2 
   7   chr7_61883645     HPrz    C    T        1      2        2 
   7   chr7_61883645     ZBoe    C    T        0      0        2 
   7   chr7_61883645     ZGre    C    T        0      0        2 
   7   chr7_61883645     ZHar    C    T        0      0        2 
   7   chr7_61883645   Sample    C    T        0      0        2 
   7   chr7_61885070     AAsi    G    T        0      0        2 
   7   chr7_61885070     AKia    G    T        1      2        2 
   7   chr7_61885070     AOna    G    T        1      2        2 
   7   chr7_61885070     ASom    G    T        0      0        2 
   7   chr7_61885070     HCab    G    T        0      0        2 
   7   chr7_61885070     HPrz    G    T        0      0        2 
   7   chr7_61885070     ZBoe    G    T        0      0        2 
   7   chr7_61885070     ZGre    G    T        0      0        2 
   7   chr7_61885070     ZHar    G    T        0      0        2 
   7   chr7_61885070   Sample    G    T        0      0        2 
   7   chr7_61893106     AAsi    C    T        0      0        2 
   7   chr7_61893106     AKia    C    T        1      2        2 
   7   chr7_61893106     AOna    C    T      0.5      1        2 
   7   chr7_61893106     ASom    C    T        0      0        2 
   7   chr7_61893106     HCab    C    T        0      0        2 
   7   chr7_61893106     HPrz    C    T        0      0        2 
   7   chr7_61893106     ZBoe    C    T        0      0        2 
   7   chr7_61893106     ZGre    C    T        0      0        2 
   7   chr7_61893106     ZHar    C    T        0      0        2 
   7   chr7_61893106   Sample    C    T        0      0        2 
   7   chr7_61898035     AAsi    G    A        0      0        2 
   7   chr7_61898035     AKia    G    A        0      0        2 
   7   chr7_61898035     AOna    G    A        0      0        2 
   7   chr7_61898035     ASom    G    A      0.5      1        2 
   7   chr7_61898035     HCab    G    A        0      0        2 
   7   chr7_61898035     HPrz    G    A        0      0        2 
   7   chr7_61898035     ZBoe    G    A        0      0        2 
   7   chr7_61898035     ZGre    G    A        0      0        2 
   7   chr7_61898035     ZHar    G    A        0      0        2 
   7   chr7_61898035   Sample    G    A        0      0        2 
   7   chr7_61904711     AAsi    T    C        1      2        2 
   7   chr7_61904711     AKia    T    C        0      0        2 
   7   chr7_61904711     AOna    T    C        0      0        2 
   7   chr7_61904711     ASom    T    C        1      2        2 
   7   chr7_61904711     HCab    T    C        0      0        2 
   7   chr7_61904711     HPrz    T    C        0      0        2 
   7   chr7_61904711     ZBoe    T    C        0      0        2 
   7   chr7_61904711     ZGre    T    C        0      0        2 
   7   chr7_61904711     ZHar    T    C        0      0        2 
   7   chr7_61904711   Sample    T    C        1      2        2 
   7   chr7_61905884     AAsi    A    G        0      0        2 
   7   chr7_61905884     AKia    A    G        0      0        2 
   7   chr7_61905884     AOna    A    G        0      0        2 
   7   chr7_61905884     ASom    A    G        0      0        2 
   7   chr7_61905884     HCab    A    G        0      0        2 
   7   chr7_61905884     HPrz    A    G        0      0        2 
   7   chr7_61905884     ZBoe    A    G        1      2        2 
   7   chr7_61905884     ZGre    A    G        0      0        2 
   7   chr7_61905884     ZHar    A    G        0      0        2 
   7   chr7_61905884   Sample    A    G        0      0        2 
   7   chr7_61907102     AAsi    G    A        1      2        2 
   7   chr7_61907102     AKia    G    A        0      0        2 
   7   chr7_61907102     AOna    G    A        0      0        2 
   7   chr7_61907102     ASom    G    A        1      2        2 
   7   chr7_61907102     HCab    G    A        1      2        2 
   7   chr7_61907102     HPrz    G    A        1      2        2 
   7   chr7_61907102     ZBoe    G    A        0      0        2 
   7   chr7_61907102     ZGre    G    A        0      0        2 
   7   chr7_61907102     ZHar    G    A        0      0        2 
   7   chr7_61907102   Sample    G    A        1      2        2 
   7   chr7_61908608     AAsi    C    T        0      0        2 
   7   chr7_61908608     AKia    C    T        0      0        2 
   7   chr7_61908608     AOna    C    T        0      0        2 
   7   chr7_61908608     ASom    C    T      0.5      1        2 
   7   chr7_61908608     HCab    C    T        0      0        2 
   7   chr7_61908608     HPrz    C    T        0      0        2 
   7   chr7_61908608     ZBoe    C    T        0      0        2 
   7   chr7_61908608     ZGre    C    T        0      0        2 
   7   chr7_61908608     ZHar    C    T        0      0        2 
   7   chr7_61908608   Sample    C    T        0      0        2 
   7   chr7_61909971     AAsi    C    G      0.5      1        2 
   7   chr7_61909971     AKia    C    G        0      0        2 
   7   chr7_61909971     AOna    C    G        0      0        2 
   7   chr7_61909971     ASom    C    G        0      0        2 
   7   chr7_61909971     HCab    C    G        0      0        2 
   7   chr7_61909971     HPrz    C    G        0      0        2 
   7   chr7_61909971     ZBoe    C    G        0      0        2 
   7   chr7_61909971     ZGre    C    G        0      0        2 
   7   chr7_61909971     ZHar    C    G        0      0        2 
   7   chr7_61909971   Sample    C    G        1      2        2 
   7   chr7_61913714     AAsi    A    G        0      0        2 
   7   chr7_61913714     AKia    A    G        0      0        2 
   7   chr7_61913714     AOna    A    G        0      0        2 
   7   chr7_61913714     ASom    A    G        0      0        2 
   7   chr7_61913714     HCab    A    G        0      0        2 
   7   chr7_61913714     HPrz    A    G        0      0        2 
   7   chr7_61913714     ZBoe    A    G        0      0        2 
   7   chr7_61913714     ZGre    A    G      0.5      1        2 
   7   chr7_61913714     ZHar    A    G        0      0        2 
   7   chr7_61913714   Sample    A    G        0      0        2 
   7   chr7_61920475     AAsi    A    G        0      0        2 
   7   chr7_61920475     AKia    A    G        0      0        2 
   7   chr7_61920475     AOna    A    G        0      0        2 
   7   chr7_61920475     ASom    A    G        0      0        2 
   7   chr7_61920475     HCab    A    G        1      2        2 
   7   chr7_61920475     HPrz    A    G        1      2        2 
   7   chr7_61920475     ZBoe    A    G        0      0        2 
   7   chr7_61920475     ZGre    A    G        0      0        2 
   7   chr7_61920475     ZHar    A    G        0      0        2 
   7   chr7_61920475   Sample    A    G        0      0        2 
   7   chr7_61920994     AAsi    A    G        0      0        2 
   7   chr7_61920994     AKia    A    G        0      0        2 
   7   chr7_61920994     AOna    A    G        0      0        2 
   7   chr7_61920994     ASom    A    G        0      0        2 
   7   chr7_61920994     HCab    A    G        1      2        2 
   7   chr7_61920994     HPrz    A    G        1      2        2 
   7   chr7_61920994     ZBoe    A    G        0      0        2 
   7   chr7_61920994     ZGre    A    G        0      0        2 
   7   chr7_61920994     ZHar    A    G        0      0        2 
   7   chr7_61920994   Sample    A    G        0      0        2 
   7   chr7_61930669     AAsi    T    G        0      0        2 
   7   chr7_61930669     AKia    T    G        0      0        2 
   7   chr7_61930669     AOna    T    G        0      0        2 
   7   chr7_61930669     ASom    T    G      0.5      1        2 
   7   chr7_61930669     HCab    T    G        0      0        2 
   7   chr7_61930669     HPrz    T    G        0      0        2 
   7   chr7_61930669     ZBoe    T    G        0      0        2 
   7   chr7_61930669     ZGre    T    G        0      0        2 
   7   chr7_61930669     ZHar    T    G        0      0        2 
   7   chr7_61930669   Sample    T    G        0      0        2 
   7   chr7_61938670     AAsi    T    C        0      0        2 
   7   chr7_61938670     AKia    T    C        0      0        2 
   7   chr7_61938670     AOna    T    C        0      0        2 
   7   chr7_61938670     ASom    T    C        0      0        2 
   7   chr7_61938670     HCab    T    C        0      0        2 
   7   chr7_61938670     HPrz    T    C        0      0        2 
   7   chr7_61938670     ZBoe    T    C        0      0        2 
   7   chr7_61938670     ZGre    T    C        0      0        2 
   7   chr7_61938670     ZHar    T    C        1      2        2 
   7   chr7_61938670   Sample    T    C        0      0        2 
   7   chr7_61940737     AAsi    T    C        0      0        2 
   7   chr7_61940737     AKia    T    C        0      0        2 
   7   chr7_61940737     AOna    T    C        0      0        2 
   7   chr7_61940737     ASom    T    C      0.5      1        2 
   7   chr7_61940737     HCab    T    C        0      0        2 
   7   chr7_61940737     HPrz    T    C        0      0        2 
   7   chr7_61940737     ZBoe    T    C        0      0        2 
   7   chr7_61940737     ZGre    T    C        0      0        2 
   7   chr7_61940737     ZHar    T    C        0      0        2 
   7   chr7_61940737   Sample    T    C        0      0        2 
   7   chr7_61961366     AAsi    A    C        0      0        2 
   7   chr7_61961366     AKia    A    C        0      0        2 
   7   chr7_61961366     AOna    A    C        0      0        2 
   7   chr7_61961366     ASom    A    C      0.5      1        2 
   7   chr7_61961366     HCab    A    C        0      0        2 
   7   chr7_61961366     HPrz    A    C        0      0        2 
   7   chr7_61961366     ZBoe    A    C        0      0        2 
   7   chr7_61961366     ZGre    A    C        0      0        2 
   7   chr7_61961366     ZHar    A    C        0      0        2 
   7   chr7_61961366   Sample    A    C        0      0        2 
   7   chr7_61973656     AAsi    A    T        0      0        2 
   7   chr7_61973656     AKia    A    T        0      0        2 
   7   chr7_61973656     AOna    A    T        0      0        2 
   7   chr7_61973656     ASom    A    T        0      0        2 
   7   chr7_61973656     HCab    A    T        0      0        2 
   7   chr7_61973656     HPrz    A    T        0      0        2 
   7   chr7_61973656     ZBoe    A    T        0      0        2 
   7   chr7_61973656     ZGre    A    T        0      0        2 
   7   chr7_61973656     ZHar    A    T        1      2        2 
   7   chr7_61973656   Sample    A    T        0      0        2 
   7   chr7_61977601     AAsi    C    T        0      0        2 
   7   chr7_61977601     AKia    C    T        0      0        2 
   7   chr7_61977601     AOna    C    T        0      0        2 
   7   chr7_61977601     ASom    C    T        0      0        2 
   7   chr7_61977601     HCab    C    T        1      2        2 
   7   chr7_61977601     HPrz    C    T        1      2        2 
   7   chr7_61977601     ZBoe    C    T        0      0        2 
   7   chr7_61977601     ZGre    C    T        0      0        2 
   7   chr7_61977601     ZHar    C    T        0      0        2 
   7   chr7_61977601   Sample    C    T        0      0        2 
   7   chr7_61977660     AAsi    A    C        0      0        2 
   7   chr7_61977660     AKia    A    C        0      0        2 
   7   chr7_61977660     AOna    A    C        0      0        2 
   7   chr7_61977660     ASom    A    C        0      0        2 
   7   chr7_61977660     HCab    A    C        0      0        2 
   7   chr7_61977660     HPrz    A    C        0      0        2 
   7   chr7_61977660     ZBoe    A    C      0.5      1        2 
   7   chr7_61977660     ZGre    A    C        0      0        2 
   7   chr7_61977660     ZHar    A    C        0      0        2 
   7   chr7_61977660   Sample    A    C        0      0        2 
   7   chr7_61979282     AAsi    G    A        0      0        2 
   7   chr7_61979282     AKia    G    A        0      0        2 
   7   chr7_61979282     AOna    G    A        0      0        2 
   7   chr7_61979282     ASom    G    A        0      0        2 
   7   chr7_61979282     HCab    G    A        1      2        2 
   7   chr7_61979282     HPrz    G    A        1      2        2 
   7   chr7_61979282     ZBoe    G    A        0      0        2 
   7   chr7_61979282     ZGre    G    A        0      0        2 
   7   chr7_61979282     ZHar    G    A        0      0        2 
   7   chr7_61979282   Sample    G    A        0      0        2 
   7   chr7_61984051     AAsi    G    C        0      0        2 
   7   chr7_61984051     AKia    G    C        1      2        2 
   7   chr7_61984051     AOna    G    C      0.5      1        2 
   7   chr7_61984051     ASom    G    C        0      0        2 
   7   chr7_61984051     HCab    G    C        0      0        2 
   7   chr7_61984051     HPrz    G    C        0      0        2 
   7   chr7_61984051     ZBoe    G    C        0      0        2 
   7   chr7_61984051     ZGre    G    C        0      0        2 
   7   chr7_61984051     ZHar    G    C        0      0        2 
   7   chr7_61984051   Sample    G    C        0      0        2 
   7   chr7_61984093     AAsi    G    A        0      0        2 
   7   chr7_61984093     AKia    G    A        1      2        2 
   7   chr7_61984093     AOna    G    A        1      2        2 
   7   chr7_61984093     ASom    G    A        0      0        2 
   7   chr7_61984093     HCab    G    A        0      0        2 
   7   chr7_61984093     HPrz    G    A        0      0        2 
   7   chr7_61984093     ZBoe    G    A      0.5      1        2 
   7   chr7_61984093     ZGre    G    A        0      0        2 
   7   chr7_61984093     ZHar    G    A        0      0        2 
   7   chr7_61984093   Sample    G    A        0      0        2 
   7   chr7_61991151     AAsi    C    A        0      0        2 
   7   chr7_61991151     AKia    C    A        0      0        2 
   7   chr7_61991151     AOna    C    A      0.5      1        2 
   7   chr7_61991151     ASom    C    A        0      0        2 
   7   chr7_61991151     HCab    C    A        0      0        2 
   7   chr7_61991151     HPrz    C    A        0      0        2 
   7   chr7_61991151     ZBoe    C    A        0      0        2 
   7   chr7_61991151     ZGre    C    A        0      0        2 
   7   chr7_61991151     ZHar    C    A        0      0        2 
   7   chr7_61991151   Sample    C    A        0      0        2 
   7   chr7_61996462     AAsi    G    A        0      0        2 
   7   chr7_61996462     AKia    G    A        0      0        2 
   7   chr7_61996462     AOna    G    A      0.5      1        2 
   7   chr7_61996462     ASom    G    A        0      0        2 
   7   chr7_61996462     HCab    G    A        0      0        2 
   7   chr7_61996462     HPrz    G    A        0      0        2 
   7   chr7_61996462     ZBoe    G    A        0      0        2 
   7   chr7_61996462     ZGre    G    A        0      0        2 
   7   chr7_61996462     ZHar    G    A        0      0        2 
   7   chr7_61996462   Sample    G    A        0      0        2 
   7   chr7_61998102     AAsi    A    G        0      0        2 
   7   chr7_61998102     AKia    A    G        0      0        2 
   7   chr7_61998102     AOna    A    G        0      0        2 
   7   chr7_61998102     ASom    A    G        0      0        2 
   7   chr7_61998102     HCab    A    G        1      2        2 
   7   chr7_61998102     HPrz    A    G        1      2        2 
   7   chr7_61998102     ZBoe    A    G        0      0        2 
   7   chr7_61998102     ZGre    A    G        0      0        2 
   7   chr7_61998102     ZHar    A    G        0      0        2 
   7   chr7_61998102   Sample    A    G        0      0        2 
   7   chr7_62016201     AAsi    A    G        0      0        2 
   7   chr7_62016201     AKia    A    G        0      0        2 
   7   chr7_62016201     AOna    A    G        0      0        2 
   7   chr7_62016201     ASom    A    G        0      0        2 
   7   chr7_62016201     HCab    A    G        1      2        2 
   7   chr7_62016201     HPrz    A    G        1      2        2 
   7   chr7_62016201     ZBoe    A    G        0      0        2 
   7   chr7_62016201     ZGre    A    G        0      0        2 
   7   chr7_62016201     ZHar    A    G        0      0        2 
   7   chr7_62016201   Sample    A    G        0      0        2 
   7   chr7_62030227     AAsi    A    C        0      0        2 
   7   chr7_62030227     AKia    A    C        0      0        2 
   7   chr7_62030227     AOna    A    C        0      0        2 
   7   chr7_62030227     ASom    A    C        0      0        2 
   7   chr7_62030227     HCab    A    C        0      0        2 
   7   chr7_62030227     HPrz    A    C        0      0        2 
   7   chr7_62030227     ZBoe    A    C        1      2        2 
   7   chr7_62030227     ZGre    A    C        0      0        2 
   7   chr7_62030227     ZHar    A    C        0      0        2 
   7   chr7_62030227   Sample    A    C        0      0        2 
   7   chr7_62036046     AAsi    A    T        0      0        2 
   7   chr7_62036046     AKia    A    T        0      0        2 
   7   chr7_62036046     AOna    A    T        0      0        2 
   7   chr7_62036046     ASom    A    T        0      0        2 
   7   chr7_62036046     HCab    A    T        1      2        2 
   7   chr7_62036046     HPrz    A    T        1      2        2 
   7   chr7_62036046     ZBoe    A    T        0      0        2 
   7   chr7_62036046     ZGre    A    T        0      0        2 
   7   chr7_62036046     ZHar    A    T        0      0        2 
   7   chr7_62036046   Sample    A    T        0      0        2 
   7   chr7_62036142     AAsi    C    G        0      0        2 
   7   chr7_62036142     AKia    C    G        0      0        2 
   7   chr7_62036142     AOna    C    G        0      0        2 
   7   chr7_62036142     ASom    C    G        0      0        2 
   7   chr7_62036142     HCab    C    G        0      0        2 
   7   chr7_62036142     HPrz    C    G        0      0        2 
   7   chr7_62036142     ZBoe    C    G      0.5      1        2 
   7   chr7_62036142     ZGre    C    G        0      0        2 
   7   chr7_62036142     ZHar    C    G        0      0        2 
   7   chr7_62036142   Sample    C    G        0      0        2 
   7   chr7_62037903     AAsi    T    G        0      0        2 
   7   chr7_62037903     AKia    T    G        0      0        2 
   7   chr7_62037903     AOna    T    G        0      0        2 
   7   chr7_62037903     ASom    T    G        0      0        2 
   7   chr7_62037903     HCab    T    G        0      0        2 
   7   chr7_62037903     HPrz    T    G        0      0        2 
   7   chr7_62037903     ZBoe    T    G      0.5      1        2 
   7   chr7_62037903     ZGre    T    G        0      0        2 
   7   chr7_62037903     ZHar    T    G        0      0        2 
   7   chr7_62037903   Sample    T    G        0      0        2 
   7   chr7_62041490     AAsi    A    G        0      0        2 
   7   chr7_62041490     AKia    A    G        0      0        2 
   7   chr7_62041490     AOna    A    G        0      0        2 
   7   chr7_62041490     ASom    A    G        0      0        2 
   7   chr7_62041490     HCab    A    G        0      0        2 
   7   chr7_62041490     HPrz    A    G        0      0        2 
   7   chr7_62041490     ZBoe    A    G        0      0        2 
   7   chr7_62041490     ZGre    A    G        0      0        2 
   7   chr7_62041490     ZHar    A    G        1      2        2 
   7   chr7_62041490   Sample    A    G        0      0        2 
   7   chr7_62042329     AAsi    C    T        0      0        2 
   7   chr7_62042329     AKia    C    T        0      0        2 
   7   chr7_62042329     AOna    C    T        0      0        2 
   7   chr7_62042329     ASom    C    T        0      0        2 
   7   chr7_62042329     HCab    C    T        0      0        2 
   7   chr7_62042329     HPrz    C    T        0      0        2 
   7   chr7_62042329     ZBoe    C    T        0      0        2 
   7   chr7_62042329     ZGre    C    T        0      0        2 
   7   chr7_62042329     ZHar    C    T        1      2        2 
   7   chr7_62042329   Sample    C    T        0      0        2 
   7   chr7_62047127     AAsi    A    T        0      0        2 
   7   chr7_62047127     AKia    A    T        0      0        2 
   7   chr7_62047127     AOna    A    T        1      2        2 
   7   chr7_62047127     ASom    A    T        0      0        2 
   7   chr7_62047127     HCab    A    T        0      0        2 
   7   chr7_62047127     HPrz    A    T        0      0        2 
   7   chr7_62047127     ZBoe    A    T        0      0        2 
   7   chr7_62047127     ZGre    A    T        0      0        2 
   7   chr7_62047127     ZHar    A    T        0      0        2 
   7   chr7_62047127   Sample    A    T        0      0        2 
   7   chr7_62057343     AAsi    C    G        0      0        2 
   7   chr7_62057343     AKia    C    G        0      0        2 
   7   chr7_62057343     AOna    C    G        0      0        2 
   7   chr7_62057343     ASom    C    G        0      0        2 
   7   chr7_62057343     HCab    C    G        0      0        2 
   7   chr7_62057343     HPrz    C    G        0      0        2 
   7   chr7_62057343     ZBoe    C    G        0      0        2 
   7   chr7_62057343     ZGre    C    G        0      0        2 
   7   chr7_62057343     ZHar    C    G        1      2        2 
   7   chr7_62057343   Sample    C    G        0      0        2 
   7   chr7_62060383     AAsi    A    G        0      0        2 
   7   chr7_62060383     AKia    A    G        0      0        2 
   7   chr7_62060383     AOna    A    G        0      0        2 
   7   chr7_62060383     ASom    A    G        0      0        2 
   7   chr7_62060383     HCab    A    G        1      2        2 
   7   chr7_62060383     HPrz    A    G        1      2        2 
   7   chr7_62060383     ZBoe    A    G        0      0        2 
   7   chr7_62060383     ZGre    A    G        0      0        2 
   7   chr7_62060383     ZHar    A    G        0      0        2 
   7   chr7_62060383   Sample    A    G        0      0        2 
   7   chr7_62069680     AAsi    C    A        0      0        2 
   7   chr7_62069680     AKia    C    A        0      0        2 
   7   chr7_62069680     AOna    C    A        0      0        2 
   7   chr7_62069680     ASom    C    A      0.5      1        2 
   7   chr7_62069680     HCab    C    A        0      0        2 
   7   chr7_62069680     HPrz    C    A        0      0        2 
   7   chr7_62069680     ZBoe    C    A        0      0        2 
   7   chr7_62069680     ZGre    C    A        0      0        2 
   7   chr7_62069680     ZHar    C    A        0      0        2 
   7   chr7_62069680   Sample    C    A        0      0        2 
   7   chr7_62076763     AAsi    T    C        0      0        2 
   7   chr7_62076763     AKia    T    C        0      0        2 
   7   chr7_62076763     AOna    T    C        0      0        2 
   7   chr7_62076763     ASom    T    C        0      0        2 
   7   chr7_62076763     HCab    T    C        0      0        2 
   7   chr7_62076763     HPrz    T    C        0      0        2 
   7   chr7_62076763     ZBoe    T    C      0.5      1        2 
   7   chr7_62076763     ZGre    T    C        0      0        2 
   7   chr7_62076763     ZHar    T    C        0      0        2 
   7   chr7_62076763   Sample    T    C        0      0        2 
   7   chr7_62078202     AAsi    T    G        0      0        2 
   7   chr7_62078202     AKia    T    G        0      0        2 
   7   chr7_62078202     AOna    T    G        0      0        2 
   7   chr7_62078202     ASom    T    G        0      0        2 
   7   chr7_62078202     HCab    T    G        0      0        2 
   7   chr7_62078202     HPrz    T    G        0      0        2 
   7   chr7_62078202     ZBoe    T    G        0      0        2 
   7   chr7_62078202     ZGre    T    G        0      0        2 
   7   chr7_62078202     ZHar    T    G        1      2        2 
   7   chr7_62078202   Sample    T    G        0      0        2 
   7   chr7_62082718     AAsi    C    A        0      0        2 
   7   chr7_62082718     AKia    C    A        0      0        2 
   7   chr7_62082718     AOna    C    A        0      0        2 
   7   chr7_62082718     ASom    C    A        0      0        2 
   7   chr7_62082718     HCab    C    A        0      0        2 
   7   chr7_62082718     HPrz    C    A        0      0        2 
   7   chr7_62082718     ZBoe    C    A      0.5      1        2 
   7   chr7_62082718     ZGre    C    A        0      0        2 
   7   chr7_62082718     ZHar    C    A        0      0        2 
   7   chr7_62082718   Sample    C    A        0      0        2 
   7   chr7_62085231     AAsi    C    G        0      0        2 
   7   chr7_62085231     AKia    C    G        1      2        2 
   7   chr7_62085231     AOna    C    G        1      2        2 
   7   chr7_62085231     ASom    C    G        0      0        2 
   7   chr7_62085231     HCab    C    G        0      0        2 
   7   chr7_62085231     HPrz    C    G        0      0        2 
   7   chr7_62085231     ZBoe    C    G        0      0        2 
   7   chr7_62085231     ZGre    C    G        0      0        2 
   7   chr7_62085231     ZHar    C    G        0      0        2 
   7   chr7_62085231   Sample    C    G        0      0        2 
   7   chr7_62088099     AAsi    A    G        0      0        2 
   7   chr7_62088099     AKia    A    G        0      0        2 
   7   chr7_62088099     AOna    A    G        0      0        2 
   7   chr7_62088099     ASom    A    G        0      0        2 
   7   chr7_62088099     HCab    A    G        0      0        2 
   7   chr7_62088099     HPrz    A    G        0      0        2 
   7   chr7_62088099     ZBoe    A    G      0.5      1        2 
   7   chr7_62088099     ZGre    A    G        0      0        2 
   7   chr7_62088099     ZHar    A    G        0      0        2 
   7   chr7_62088099   Sample    A    G        0      0        2 
   7   chr7_62089191     AAsi    T    C        0      0        2 
   7   chr7_62089191     AKia    T    C        0      0        2 
   7   chr7_62089191     AOna    T    C        0      0        2 
   7   chr7_62089191     ASom    T    C        0      0        2 
   7   chr7_62089191     HCab    T    C        0      0        2 
   7   chr7_62089191     HPrz    T    C      0.5      1        2 
   7   chr7_62089191     ZBoe    T    C        0      0        2 
   7   chr7_62089191     ZGre    T    C        0      0        2 
   7   chr7_62089191     ZHar    T    C        0      0        2 
   7   chr7_62089191   Sample    T    C        0      0        2 
   7   chr7_62094491     AAsi    T    C        0      0        2 
   7   chr7_62094491     AKia    T    C        0      0        2 
   7   chr7_62094491     AOna    T    C        0      0        2 
   7   chr7_62094491     ASom    T    C        0      0        2 
   7   chr7_62094491     HCab    T    C        0      0        2 
   7   chr7_62094491     HPrz    T    C        0      0        2 
   7   chr7_62094491     ZBoe    T    C        0      0        2 
   7   chr7_62094491     ZGre    T    C        0      0        2 
   7   chr7_62094491     ZHar    T    C      0.5      1        2 
   7   chr7_62094491   Sample    T    C        0      0        2 
   7   chr7_62098169     AAsi    C    T        0      0        2 
   7   chr7_62098169     AKia    C    T        0      0        2 
   7   chr7_62098169     AOna    C    T        0      0        2 
   7   chr7_62098169     ASom    C    T      0.5      1        2 
   7   chr7_62098169     HCab    C    T        0      0        2 
   7   chr7_62098169     HPrz    C    T        0      0        2 
   7   chr7_62098169     ZBoe    C    T        0      0        2 
   7   chr7_62098169     ZGre    C    T        0      0        2 
   7   chr7_62098169     ZHar    C    T        0      0        2 
   7   chr7_62098169   Sample    C    T        0      0        2 
   7   chr7_62100212     AAsi    A    T        0      0        2 
   7   chr7_62100212     AKia    A    T        0      0        2 
   7   chr7_62100212     AOna    A    T        0      0        2 
   7   chr7_62100212     ASom    A    T        0      0        2 
   7   chr7_62100212     HCab    A    T        0      0        2 
   7   chr7_62100212     HPrz    A    T        0      0        2 
   7   chr7_62100212     ZBoe    A    T      0.5      1        2 
   7   chr7_62100212     ZGre    A    T        0      0        2 
   7   chr7_62100212     ZHar    A    T        0      0        2 
   7   chr7_62100212   Sample    A    T        0      0        2 
   7   chr7_62105170     AAsi    G    A        0      0        2 
   7   chr7_62105170     AKia    G    A        0      0        2 
   7   chr7_62105170     AOna    G    A        0      0        2 
   7   chr7_62105170     ASom    G    A      0.5      1        2 
   7   chr7_62105170     HCab    G    A        0      0        2 
   7   chr7_62105170     HPrz    G    A        0      0        2 
   7   chr7_62105170     ZBoe    G    A        0      0        2 
   7   chr7_62105170     ZGre    G    A        0      0        2 
   7   chr7_62105170     ZHar    G    A        0      0        2 
   7   chr7_62105170   Sample    G    A        0      0        2 
   7   chr7_62105244     AAsi    A    G        0      0        2 
   7   chr7_62105244     AKia    A    G        0      0        2 
   7   chr7_62105244     AOna    A    G        0      0        2 
   7   chr7_62105244     ASom    A    G        0      0        2 
   7   chr7_62105244     HCab    A    G        0      0        2 
   7   chr7_62105244     HPrz    A    G      0.5      1        2 
   7   chr7_62105244     ZBoe    A    G        0      0        2 
   7   chr7_62105244     ZGre    A    G        0      0        2 
   7   chr7_62105244     ZHar    A    G        0      0        2 
   7   chr7_62105244   Sample    A    G        0      0        2 
   7   chr7_62107949     AAsi    C    T        0      0        2 
   7   chr7_62107949     AKia    C    T        0      0        2 
   7   chr7_62107949     AOna    C    T        0      0        2 
   7   chr7_62107949     ASom    C    T        0      0        2 
   7   chr7_62107949     HCab    C    T        0      0        2 
   7   chr7_62107949     HPrz    C    T      0.5      1        2 
   7   chr7_62107949     ZBoe    C    T        0      0        2 
   7   chr7_62107949     ZGre    C    T        0      0        2 
   7   chr7_62107949     ZHar    C    T        0      0        2 
   7   chr7_62107949   Sample    C    T        0      0        2 
   7   chr7_62108667     AAsi    C    T        0      0        2 
   7   chr7_62108667     AKia    C    T        0      0        2 
   7   chr7_62108667     AOna    C    T        0      0        2 
   7   chr7_62108667     ASom    C    T        0      0        2 
   7   chr7_62108667     HCab    C    T        0      0        2 
   7   chr7_62108667     HPrz    C    T        0      0        2 
   7   chr7_62108667     ZBoe    C    T      0.5      1        2 
   7   chr7_62108667     ZGre    C    T        0      0        2 
   7   chr7_62108667     ZHar    C    T        1      2        2 
   7   chr7_62108667   Sample    C    T        0      0        2 
   7   chr7_62117869     AAsi    A    G        0      0        2 
   7   chr7_62117869     AKia    A    G        1      2        2 
   7   chr7_62117869     AOna    A    G      0.5      1        2 
   7   chr7_62117869     ASom    A    G        0      0        2 
   7   chr7_62117869     HCab    A    G        0      0        2 
   7   chr7_62117869     HPrz    A    G        0      0        2 
   7   chr7_62117869     ZBoe    A    G        0      0        2 
   7   chr7_62117869     ZGre    A    G        0      0        2 
   7   chr7_62117869     ZHar    A    G        0      0        2 
   7   chr7_62117869   Sample    A    G        0      0        2 
   7   chr7_62119715     AAsi    T    C        0      0        2 
   7   chr7_62119715     AKia    T    C        0      0        2 
   7   chr7_62119715     AOna    T    C        0      0        2 
   7   chr7_62119715     ASom    T    C        0      0        2 
   7   chr7_62119715     HCab    T    C        0      0        2 
   7   chr7_62119715     HPrz    T    C      0.5      1        2 
   7   chr7_62119715     ZBoe    T    C        0      0        2 
   7   chr7_62119715     ZGre    T    C        0      0        2 
   7   chr7_62119715     ZHar    T    C        0      0        2 
   7   chr7_62119715   Sample    T    C        0      0        2 
   7   chr7_62124912     AAsi    A    G        0      0        2 
   7   chr7_62124912     AKia    A    G        0      0        2 
   7   chr7_62124912     AOna    A    G        0      0        2 
   7   chr7_62124912     ASom    A    G        0      0        2 
   7   chr7_62124912     HCab    A    G        0      0        2 
   7   chr7_62124912     HPrz    A    G        0      0        2 
   7   chr7_62124912     ZBoe    A    G        0      0        2 
   7   chr7_62124912     ZGre    A    G        0      0        2 
   7   chr7_62124912     ZHar    A    G      0.5      1        2 
   7   chr7_62124912   Sample    A    G        0      0        2 
   7   chr7_62128134     AAsi    T    C        0      0        2 
   7   chr7_62128134     AKia    T    C        0      0        2 
   7   chr7_62128134     AOna    T    C        0      0        2 
   7   chr7_62128134     ASom    T    C        0      0        2 
   7   chr7_62128134     HCab    T    C        0      0        2 
   7   chr7_62128134     HPrz    T    C        0      0        2 
   7   chr7_62128134     ZBoe    T    C        0      0        2 
   7   chr7_62128134     ZGre    T    C        0      0        2 
   7   chr7_62128134     ZHar    T    C      0.5      1        2 
   7   chr7_62128134   Sample    T    C        0      0        2 
   7   chr7_62131140     AAsi    A    G        0      0        2 
   7   chr7_62131140     AKia    A    G        0      0        2 
   7   chr7_62131140     AOna    A    G        0      0        2 
   7   chr7_62131140     ASom    A    G        0      0        2 
   7   chr7_62131140     HCab    A    G        0      0        2 
   7   chr7_62131140     HPrz    A    G      0.5      1        2 
   7   chr7_62131140     ZBoe    A    G        0      0        2 
   7   chr7_62131140     ZGre    A    G        0      0        2 
   7   chr7_62131140     ZHar    A    G        0      0        2 
   7   chr7_62131140   Sample    A    G        0      0        2 
   7   chr7_62135805     AAsi    G    A        0      0        2 
   7   chr7_62135805     AKia    G    A        0      0        2 
   7   chr7_62135805     AOna    G    A      0.5      1        2 
   7   chr7_62135805     ASom    G    A        0      0        2 
   7   chr7_62135805     HCab    G    A        0      0        2 
   7   chr7_62135805     HPrz    G    A        0      0        2 
   7   chr7_62135805     ZBoe    G    A        0      0        2 
   7   chr7_62135805     ZGre    G    A        0      0        2 
   7   chr7_62135805     ZHar    G    A        0      0        2 
   7   chr7_62135805   Sample    G    A        0      0        2 
   7   chr7_62135852     AAsi    C    G        0      0        2 
   7   chr7_62135852     AKia    C    G        0      0        2 
   7   chr7_62135852     AOna    C    G        0      0        2 
   7   chr7_62135852     ASom    C    G        0      0        2 
   7   chr7_62135852     HCab    C    G        1      2        2 
   7   chr7_62135852     HPrz    C    G        1      2        2 
   7   chr7_62135852     ZBoe    C    G        0      0        2 
   7   chr7_62135852     ZGre    C    G        0      0        2 
   7   chr7_62135852     ZHar    C    G        0      0        2 
   7   chr7_62135852   Sample    C    G        0      0        2 
   7   chr7_62136482     AAsi    T    C        1      2        2 
   7   chr7_62136482     AKia    T    C        0      0        2 
   7   chr7_62136482     AOna    T    C        0      0        2 
   7   chr7_62136482     ASom    T    C        1      2        2 
   7   chr7_62136482     HCab    T    C        1      2        2 
   7   chr7_62136482     HPrz    T    C        1      2        2 
   7   chr7_62136482     ZBoe    T    C        0      0        2 
   7   chr7_62136482     ZGre    T    C        0      0        2 
   7   chr7_62136482     ZHar    T    C        0      0        2 
   7   chr7_62136482   Sample    T    C        1      2        2 
   7   chr7_62140135     AAsi    C    T        0      0        2 
   7   chr7_62140135     AKia    C    T        0      0        2 
   7   chr7_62140135     AOna    C    T        0      0        2 
   7   chr7_62140135     ASom    C    T      0.5      1        2 
   7   chr7_62140135     HCab    C    T        0      0        2 
   7   chr7_62140135     HPrz    C    T        0      0        2 
   7   chr7_62140135     ZBoe    C    T        0      0        2 
   7   chr7_62140135     ZGre    C    T        0      0        2 
   7   chr7_62140135     ZHar    C    T        0      0        2 
   7   chr7_62140135   Sample    C    T        0      0        2 
   7   chr7_62158241     AAsi    T    C        0      0        2 
   7   chr7_62158241     AKia    T    C        0      0        2 
   7   chr7_62158241     AOna    T    C        0      0        2 
   7   chr7_62158241     ASom    T    C        0      0        2 
   7   chr7_62158241     HCab    T    C        1      2        2 
   7   chr7_62158241     HPrz    T    C        1      2        2 
   7   chr7_62158241     ZBoe    T    C        0      0        2 
   7   chr7_62158241     ZGre    T    C        0      0        2 
   7   chr7_62158241     ZHar    T    C        0      0        2 
   7   chr7_62158241   Sample    T    C        0      0        2 
   7   chr7_62160530     AAsi    G    A        0      0        2 
   7   chr7_62160530     AKia    G    A        0      0        2 
   7   chr7_62160530     AOna    G    A      0.5      1        2 
   7   chr7_62160530     ASom    G    A        0      0        2 
   7   chr7_62160530     HCab    G    A        0      0        2 
   7   chr7_62160530     HPrz    G    A        0      0        2 
   7   chr7_62160530     ZBoe    G    A        0      0        2 
   7   chr7_62160530     ZGre    G    A        0      0        2 
   7   chr7_62160530     ZHar    G    A        0      0        2 
   7   chr7_62160530   Sample    G    A        0      0        2 
   7   chr7_62168690     AAsi    G    A        0      0        2 
   7   chr7_62168690     AKia    G    A        0      0        2 
   7   chr7_62168690     AOna    G    A        0      0        2 
   7   chr7_62168690     ASom    G    A        0      0        2 
   7   chr7_62168690     HCab    G    A        1      2        2 
   7   chr7_62168690     HPrz    G    A        1      2        2 
   7   chr7_62168690     ZBoe    G    A        0      0        2 
   7   chr7_62168690     ZGre    G    A        0      0        2 
   7   chr7_62168690     ZHar    G    A        0      0        2 
   7   chr7_62168690   Sample    G    A        0      0        2 
   7   chr7_62170375     AAsi    C    T        0      0        2 
   7   chr7_62170375     AKia    C    T        0      0        2 
   7   chr7_62170375     AOna    C    T        0      0        2 
   7   chr7_62170375     ASom    C    T        0      0        2 
   7   chr7_62170375     HCab    C    T        0      0        2 
   7   chr7_62170375     HPrz    C    T        0      0        2 
   7   chr7_62170375     ZBoe    C    T        0      0        2 
   7   chr7_62170375     ZGre    C    T        0      0        2 
   7   chr7_62170375     ZHar    C    T        1      2        2 
   7   chr7_62170375   Sample    C    T        0      0        2 
   7   chr7_62178995     AAsi    C    T        0      0        2 
   7   chr7_62178995     AKia    C    T        0      0        2 
   7   chr7_62178995     AOna    C    T        0      0        2 
   7   chr7_62178995     ASom    C    T        0      0        2 
   7   chr7_62178995     HCab    C    T        1      2        2 
   7   chr7_62178995     HPrz    C    T        1      2        2 
   7   chr7_62178995     ZBoe    C    T        0      0        2 
   7   chr7_62178995     ZGre    C    T        0      0        2 
   7   chr7_62178995     ZHar    C    T        0      0        2 
   7   chr7_62178995   Sample    C    T        0      0        2 
   7   chr7_62192970     AAsi    A    G        0      0        2 
   7   chr7_62192970     AKia    A    G        0      0        2 
   7   chr7_62192970     AOna    A    G        0      0        2 
   7   chr7_62192970     ASom    A    G        0      0        2 
   7   chr7_62192970     HCab    A    G        0      0        2 
   7   chr7_62192970     HPrz    A    G      0.5      1        2 
   7   chr7_62192970     ZBoe    A    G        0      0        2 
   7   chr7_62192970     ZGre    A    G        0      0        2 
   7   chr7_62192970     ZHar    A    G        0      0        2 
   7   chr7_62192970   Sample    A    G        0      0        2 
   7   chr7_62197081     AAsi    A    C        0      0        2 
   7   chr7_62197081     AKia    A    C        0      0        2 
   7   chr7_62197081     AOna    A    C        0      0        2 
   7   chr7_62197081     ASom    A    C        0      0        2 
   7   chr7_62197081     HCab    A    C        1      2        2 
   7   chr7_62197081     HPrz    A    C        1      2        2 
   7   chr7_62197081     ZBoe    A    C        0      0        2 
   7   chr7_62197081     ZGre    A    C        0      0        2 
   7   chr7_62197081     ZHar    A    C        0      0        2 
   7   chr7_62197081   Sample    A    C        0      0        2 
   7   chr7_62198440     AAsi    T    C        0      0        2 
   7   chr7_62198440     AKia    T    C        0      0        2 
   7   chr7_62198440     AOna    T    C        0      0        2 
   7   chr7_62198440     ASom    T    C        0      0        2 
   7   chr7_62198440     HCab    T    C        0      0        2 
   7   chr7_62198440     HPrz    T    C        0      0        2 
   7   chr7_62198440     ZBoe    T    C      0.5      1        2 
   7   chr7_62198440     ZGre    T    C        0      0        2 
   7   chr7_62198440     ZHar    T    C        0      0        2 
   7   chr7_62198440   Sample    T    C        0      0        2 
   7   chr7_62204398     AAsi    G    T        0      0        2 
   7   chr7_62204398     AKia    G    T        0      0        2 
   7   chr7_62204398     AOna    G    T        0      0        2 
   7   chr7_62204398     ASom    G    T        0      0        2 
   7   chr7_62204398     HCab    G    T        1      2        2 
   7   chr7_62204398     HPrz    G    T        1      2        2 
   7   chr7_62204398     ZBoe    G    T        0      0        2 
   7   chr7_62204398     ZGre    G    T        0      0        2 
   7   chr7_62204398     ZHar    G    T        0      0        2 
   7   chr7_62204398   Sample    G    T        0      0        2 
   7   chr7_62215620     AAsi    A    G        0      0        2 
   7   chr7_62215620     AKia    A    G        0      0        2 
   7   chr7_62215620     AOna    A    G        0      0        2 
   7   chr7_62215620     ASom    A    G        0      0        2 
   7   chr7_62215620     HCab    A    G        1      2        2 
   7   chr7_62215620     HPrz    A    G        1      2        2 
   7   chr7_62215620     ZBoe    A    G        0      0        2 
   7   chr7_62215620     ZGre    A    G        0      0        2 
   7   chr7_62215620     ZHar    A    G        0      0        2 
   7   chr7_62215620   Sample    A    G        0      0        2 
   7   chr7_62215968     AAsi    G    A      0.5      1        2 
   7   chr7_62215968     AKia    G    A        0      0        2 
   7   chr7_62215968     AOna    G    A        0      0        2 
   7   chr7_62215968     ASom    G    A        0      0        2 
   7   chr7_62215968     HCab    G    A        0      0        2 
   7   chr7_62215968     HPrz    G    A        0      0        2 
   7   chr7_62215968     ZBoe    G    A        0      0        2 
   7   chr7_62215968     ZGre    G    A        0      0        2 
   7   chr7_62215968     ZHar    G    A        0      0        2 
   7   chr7_62215968   Sample    G    A        0      0        2 
   7   chr7_62217937     AAsi    C    T        0      0        2 
   7   chr7_62217937     AKia    C    T        0      0        2 
   7   chr7_62217937     AOna    C    T        0      0        2 
   7   chr7_62217937     ASom    C    T        0      0        2 
   7   chr7_62217937     HCab    C    T        1      2        2 
   7   chr7_62217937     HPrz    C    T        1      2        2 
   7   chr7_62217937     ZBoe    C    T        0      0        2 
   7   chr7_62217937     ZGre    C    T        0      0        2 
   7   chr7_62217937     ZHar    C    T        0      0        2 
   7   chr7_62217937   Sample    C    T        0      0        2 
   7   chr7_62218846     AAsi    G    A        0      0        2 
   7   chr7_62218846     AKia    G    A        0      0        2 
   7   chr7_62218846     AOna    G    A        0      0        2 
   7   chr7_62218846     ASom    G    A        0      0        2 
   7   chr7_62218846     HCab    G    A        1      2        2 
   7   chr7_62218846     HPrz    G    A        1      2        2 
   7   chr7_62218846     ZBoe    G    A        0      0        2 
   7   chr7_62218846     ZGre    G    A        0      0        2 
   7   chr7_62218846     ZHar    G    A        0      0        2 
   7   chr7_62218846   Sample    G    A        0      0        2 
   7   chr7_62227636     AAsi    C    G        0      0        2 
   7   chr7_62227636     AKia    C    G        1      2        2 
   7   chr7_62227636     AOna    C    G        1      2        2 
   7   chr7_62227636     ASom    C    G        0      0        2 
   7   chr7_62227636     HCab    C    G        0      0        2 
   7   chr7_62227636     HPrz    C    G        0      0        2 
   7   chr7_62227636     ZBoe    C    G        0      0        2 
   7   chr7_62227636     ZGre    C    G        0      0        2 
   7   chr7_62227636     ZHar    C    G        0      0        2 
   7   chr7_62227636   Sample    C    G        0      0        2 
   7   chr7_62232757     AAsi    T    C        0      0        2 
   7   chr7_62232757     AKia    T    C        0      0        2 
   7   chr7_62232757     AOna    T    C      0.5      1        2 
   7   chr7_62232757     ASom    T    C        0      0        2 
   7   chr7_62232757     HCab    T    C        0      0        2 
   7   chr7_62232757     HPrz    T    C        0      0        2 
   7   chr7_62232757     ZBoe    T    C        0      0        2 
   7   chr7_62232757     ZGre    T    C        0      0        2 
   7   chr7_62232757     ZHar    T    C        0      0        2 
   7   chr7_62232757   Sample    T    C        0      0        2 
   7   chr7_62237401     AAsi    C    G        0      0        2 
   7   chr7_62237401     AKia    C    G        0      0        2 
   7   chr7_62237401     AOna    C    G        0      0        2 
   7   chr7_62237401     ASom    C    G        0      0        2 
   7   chr7_62237401     HCab    C    G        1      2        2 
   7   chr7_62237401     HPrz    C    G        1      2        2 
   7   chr7_62237401     ZBoe    C    G        0      0        2 
   7   chr7_62237401     ZGre    C    G        0      0        2 
   7   chr7_62237401     ZHar    C    G        0      0        2 
   7   chr7_62237401   Sample    C    G        0      0        2 
   7   chr7_62240472     AAsi    T    C        0      0        2 
   7   chr7_62240472     AKia    T    C        0      0        2 
   7   chr7_62240472     AOna    T    C        0      0        2 
   7   chr7_62240472     ASom    T    C      0.5      1        2 
   7   chr7_62240472     HCab    T    C        0      0        2 
   7   chr7_62240472     HPrz    T    C        0      0        2 
   7   chr7_62240472     ZBoe    T    C        0      0        2 
   7   chr7_62240472     ZGre    T    C        0      0        2 
   7   chr7_62240472     ZHar    T    C        0      0        2 
   7   chr7_62240472   Sample    T    C        0      0        2 
   7   chr7_62244169     AAsi    C    T        0      0        2 
   7   chr7_62244169     AKia    C    T        0      0        2 
   7   chr7_62244169     AOna    C    T        0      0        2 
   7   chr7_62244169     ASom    C    T        0      0        2 
   7   chr7_62244169     HCab    C    T        1      2        2 
   7   chr7_62244169     HPrz    C    T        1      2        2 
   7   chr7_62244169     ZBoe    C    T        0      0        2 
   7   chr7_62244169     ZGre    C    T        0      0        2 
   7   chr7_62244169     ZHar    C    T        0      0        2 
   7   chr7_62244169   Sample    C    T        0      0        2 
   7   chr7_62253204     AAsi    C    A        0      0        2 
   7   chr7_62253204     AKia    C    A        0      0        2 
   7   chr7_62253204     AOna    C    A        0      0        2 
   7   chr7_62253204     ASom    C    A        0      0        2 
   7   chr7_62253204     HCab    C    A        0      0        2 
   7   chr7_62253204     HPrz    C    A        0      0        2 
   7   chr7_62253204     ZBoe    C    A      0.5      1        2 
   7   chr7_62253204     ZGre    C    A        0      0        2 
   7   chr7_62253204     ZHar    C    A        0      0        2 
   7   chr7_62253204   Sample    C    A        0      0        2 
   7   chr7_62253409     AAsi    C    A        0      0        2 
   7   chr7_62253409     AKia    C    A        0      0        2 
   7   chr7_62253409     AOna    C    A        0      0        2 
   7   chr7_62253409     ASom    C    A        0      0        2 
   7   chr7_62253409     HCab    C    A        1      2        2 
   7   chr7_62253409     HPrz    C    A        1      2        2 
   7   chr7_62253409     ZBoe    C    A        0      0        2 
   7   chr7_62253409     ZGre    C    A        0      0        2 
   7   chr7_62253409     ZHar    C    A        0      0        2 
   7   chr7_62253409   Sample    C    A        0      0        2 
   7   chr7_62255881     AAsi    G    A        0      0        2 
   7   chr7_62255881     AKia    G    A        0      0        2 
   7   chr7_62255881     AOna    G    A        0      0        2 
   7   chr7_62255881     ASom    G    A        0      0        2 
   7   chr7_62255881     HCab    G    A        1      2        2 
   7   chr7_62255881     HPrz    G    A        1      2        2 
   7   chr7_62255881     ZBoe    G    A        0      0        2 
   7   chr7_62255881     ZGre    G    A        0      0        2 
   7   chr7_62255881     ZHar    G    A        0      0        2 
   7   chr7_62255881   Sample    G    A        0      0        2 
   7   chr7_62256116     AAsi    A    T        0      0        2 
   7   chr7_62256116     AKia    A    T        0      0        2 
   7   chr7_62256116     AOna    A    T        0      0        2 
   7   chr7_62256116     ASom    A    T        0      0        2 
   7   chr7_62256116     HCab    A    T        0      0        2 
   7   chr7_62256116     HPrz    A    T        0      0        2 
   7   chr7_62256116     ZBoe    A    T        0      0        2 
   7   chr7_62256116     ZGre    A    T        0      0        2 
   7   chr7_62256116     ZHar    A    T      0.5      1        2 
   7   chr7_62256116   Sample    A    T        0      0        2 
   7   chr7_62258692     AAsi    T    C        0      0        2 
   7   chr7_62258692     AKia    T    C        0      0        2 
   7   chr7_62258692     AOna    T    C        0      0        2 
   7   chr7_62258692     ASom    T    C        0      0        2 
   7   chr7_62258692     HCab    T    C        0      0        2 
   7   chr7_62258692     HPrz    T    C        0      0        2 
   7   chr7_62258692     ZBoe    T    C        0      0        2 
   7   chr7_62258692     ZGre    T    C        0      0        2 
   7   chr7_62258692     ZHar    T    C      0.5      1        2 
   7   chr7_62258692   Sample    T    C        0      0        2 
   7   chr7_62265161     AAsi    G    T        0      0        2 
   7   chr7_62265161     AKia    G    T        0      0        2 
   7   chr7_62265161     AOna    G    T        0      0        2 
   7   chr7_62265161     ASom    G    T        0      0        2 
   7   chr7_62265161     HCab    G    T        1      2        2 
   7   chr7_62265161     HPrz    G    T        1      2        2 
   7   chr7_62265161     ZBoe    G    T        0      0        2 
   7   chr7_62265161     ZGre    G    T        0      0        2 
   7   chr7_62265161     ZHar    G    T        0      0        2 
   7   chr7_62265161   Sample    G    T        0      0        2 
   7   chr7_62267414     AAsi    T    A        0      0        2 
   7   chr7_62267414     AKia    T    A        0      0        2 
   7   chr7_62267414     AOna    T    A        0      0        2 
   7   chr7_62267414     ASom    T    A        0      0        2 
   7   chr7_62267414     HCab    T    A        0      0        2 
   7   chr7_62267414     HPrz    T    A        0      0        2 
   7   chr7_62267414     ZBoe    T    A      0.5      1        2 
   7   chr7_62267414     ZGre    T    A        0      0        2 
   7   chr7_62267414     ZHar    T    A        0      0        2 
   7   chr7_62267414   Sample    T    A        0      0        2 
   7   chr7_62267421     AAsi    G    A        0      0        2 
   7   chr7_62267421     AKia    G    A        0      0        2 
   7   chr7_62267421     AOna    G    A        0      0        2 
   7   chr7_62267421     ASom    G    A        0      0        2 
   7   chr7_62267421     HCab    G    A        1      2        2 
   7   chr7_62267421     HPrz    G    A        1      2        2 
   7   chr7_62267421     ZBoe    G    A        0      0        2 
   7   chr7_62267421     ZGre    G    A        0      0        2 
   7   chr7_62267421     ZHar    G    A        0      0        2 
   7   chr7_62267421   Sample    G    A        0      0        2 
   7   chr7_62267667     AAsi    A    G        0      0        2 
   7   chr7_62267667     AKia    A    G        0      0        2 
   7   chr7_62267667     AOna    A    G        0      0        2 
   7   chr7_62267667     ASom    A    G        0      0        2 
   7   chr7_62267667     HCab    A    G        0      0        2 
   7   chr7_62267667     HPrz    A    G        0      0        2 
   7   chr7_62267667     ZBoe    A    G        0      0        2 
   7   chr7_62267667     ZGre    A    G        0      0        2 
   7   chr7_62267667     ZHar    A    G      0.5      1        2 
   7   chr7_62267667   Sample    A    G        0      0        2 
   7   chr7_62271926     AAsi    G    C        0      0        2 
   7   chr7_62271926     AKia    G    C        0      0        2 
   7   chr7_62271926     AOna    G    C        0      0        2 
   7   chr7_62271926     ASom    G    C        0      0        2 
   7   chr7_62271926     HCab    G    C        0      0        2 
   7   chr7_62271926     HPrz    G    C      0.5      1        2 
   7   chr7_62271926     ZBoe    G    C        0      0        2 
   7   chr7_62271926     ZGre    G    C        0      0        2 
   7   chr7_62271926     ZHar    G    C        0      0        2 
   7   chr7_62271926   Sample    G    C        0      0        2 
   7   chr7_62276669     AAsi    T    C        0      0        2 
   7   chr7_62276669     AKia    T    C        0      0        2 
   7   chr7_62276669     AOna    T    C        0      0        2 
   7   chr7_62276669     ASom    T    C        0      0        2 
   7   chr7_62276669     HCab    T    C        0      0        2 
   7   chr7_62276669     HPrz    T    C        0      0        2 
   7   chr7_62276669     ZBoe    T    C        0      0        2 
   7   chr7_62276669     ZGre    T    C        0      0        2 
   7   chr7_62276669     ZHar    T    C      0.5      1        2 
   7   chr7_62276669   Sample    T    C        0      0        2 
   7   chr7_62281153     AAsi    A    T        0      0        2 
   7   chr7_62281153     AKia    A    T        0      0        2 
   7   chr7_62281153     AOna    A    T        0      0        2 
   7   chr7_62281153     ASom    A    T        0      0        2 
   7   chr7_62281153     HCab    A    T        0      0        2 
   7   chr7_62281153     HPrz    A    T        0      0        2 
   7   chr7_62281153     ZBoe    A    T        0      0        2 
   7   chr7_62281153     ZGre    A    T        0      0        2 
   7   chr7_62281153     ZHar    A    T      0.5      1        2 
   7   chr7_62281153   Sample    A    T        0      0        2 
   7   chr7_62291507     AAsi    T    C        0      0        2 
   7   chr7_62291507     AKia    T    C        1      2        2 
   7   chr7_62291507     AOna    T    C        1      2        2 
   7   chr7_62291507     ASom    T    C        0      0        2 
   7   chr7_62291507     HCab    T    C        0      0        2 
   7   chr7_62291507     HPrz    T    C        0      0        2 
   7   chr7_62291507     ZBoe    T    C        0      0        2 
   7   chr7_62291507     ZGre    T    C        0      0        2 
   7   chr7_62291507     ZHar    T    C        0      0        2 
   7   chr7_62291507   Sample    T    C        0      0        2 
   7   chr7_62302810     AAsi    A    C        0      0        2 
   7   chr7_62302810     AKia    A    C        0      0        2 
   7   chr7_62302810     AOna    A    C        0      0        2 
   7   chr7_62302810     ASom    A    C        0      0        2 
   7   chr7_62302810     HCab    A    C        0      0        2 
   7   chr7_62302810     HPrz    A    C        0      0        2 
   7   chr7_62302810     ZBoe    A    C        0      0        2 
   7   chr7_62302810     ZGre    A    C        0      0        2 
   7   chr7_62302810     ZHar    A    C      0.5      1        2 
   7   chr7_62302810   Sample    A    C        0      0        2 
   7   chr7_62307221     AAsi    A    G        0      0        2 
   7   chr7_62307221     AKia    A    G        0      0        2 
   7   chr7_62307221     AOna    A    G        0      0        2 
   7   chr7_62307221     ASom    A    G        0      0        2 
   7   chr7_62307221     HCab    A    G        1      2        2 
   7   chr7_62307221     HPrz    A    G        1      2        2 
   7   chr7_62307221     ZBoe    A    G        0      0        2 
   7   chr7_62307221     ZGre    A    G        0      0        2 
   7   chr7_62307221     ZHar    A    G        0      0        2 
   7   chr7_62307221   Sample    A    G        0      0        2 
   7   chr7_62308487     AAsi    G    C        0      0        2 
   7   chr7_62308487     AKia    G    C      0.5      1        2 
   7   chr7_62308487     AOna    G    C      0.5      1        2 
   7   chr7_62308487     ASom    G    C        0      0        2 
   7   chr7_62308487     HCab    G    C        0      0        2 
   7   chr7_62308487     HPrz    G    C        0      0        2 
   7   chr7_62308487     ZBoe    G    C        0      0        2 
   7   chr7_62308487     ZGre    G    C        0      0        2 
   7   chr7_62308487     ZHar    G    C        0      0        2 
   7   chr7_62308487   Sample    G    C        0      0        2 
   7   chr7_62308747     AAsi    G    T        0      0        2 
   7   chr7_62308747     AKia    G    T      0.5      1        2 
   7   chr7_62308747     AOna    G    T        1      2        2 
   7   chr7_62308747     ASom    G    T        0      0        2 
   7   chr7_62308747     HCab    G    T        0      0        2 
   7   chr7_62308747     HPrz    G    T        0      0        2 
   7   chr7_62308747     ZBoe    G    T        0      0        2 
   7   chr7_62308747     ZGre    G    T        0      0        2 
   7   chr7_62308747     ZHar    G    T        0      0        2 
   7   chr7_62308747   Sample    G    T        0      0        2 
   7   chr7_62312676     AAsi    C    G        0      0        2 
   7   chr7_62312676     AKia    C    G        1      2        2 
   7   chr7_62312676     AOna    C    G      0.5      1        2 
   7   chr7_62312676     ASom    C    G        0      0        2 
   7   chr7_62312676     HCab    C    G        0      0        2 
   7   chr7_62312676     HPrz    C    G        0      0        2 
   7   chr7_62312676     ZBoe    C    G        0      0        2 
   7   chr7_62312676     ZGre    C    G        0      0        2 
   7   chr7_62312676     ZHar    C    G        0      0        2 
   7   chr7_62312676   Sample    C    G        0      0        2 
   7   chr7_62317849     AAsi    T    C        0      0        2 
   7   chr7_62317849     AKia    T    C        0      0        2 
   7   chr7_62317849     AOna    T    C      0.5      1        2 
   7   chr7_62317849     ASom    T    C        0      0        2 
   7   chr7_62317849     HCab    T    C        0      0        2 
   7   chr7_62317849     HPrz    T    C        0      0        2 
   7   chr7_62317849     ZBoe    T    C        0      0        2 
   7   chr7_62317849     ZGre    T    C        0      0        2 
   7   chr7_62317849     ZHar    T    C        0      0        2 
   7   chr7_62317849   Sample    T    C        0      0        2 
   7   chr7_62321465     AAsi    A    G        0      0        2 
   7   chr7_62321465     AKia    A    G        0      0        2 
   7   chr7_62321465     AOna    A    G      0.5      1        2 
   7   chr7_62321465     ASom    A    G        0      0        2 
   7   chr7_62321465     HCab    A    G        0      0        2 
   7   chr7_62321465     HPrz    A    G        0      0        2 
   7   chr7_62321465     ZBoe    A    G        0      0        2 
   7   chr7_62321465     ZGre    A    G        0      0        2 
   7   chr7_62321465     ZHar    A    G        0      0        2 
   7   chr7_62321465   Sample    A    G        0      0        2 
   7   chr7_62326896     AAsi    G    C        0      0        2 
   7   chr7_62326896     AKia    G    C        0      0        2 
   7   chr7_62326896     AOna    G    C      0.5      1        2 
   7   chr7_62326896     ASom    G    C        0      0        2 
   7   chr7_62326896     HCab    G    C        0      0        2 
   7   chr7_62326896     HPrz    G    C        0      0        2 
   7   chr7_62326896     ZBoe    G    C        0      0        2 
   7   chr7_62326896     ZGre    G    C        0      0        2 
   7   chr7_62326896     ZHar    G    C        0      0        2 
   7   chr7_62326896   Sample    G    C        0      0        2 
   7   chr7_62327689     AAsi    A    G        0      0        2 
   7   chr7_62327689     AKia    A    G        0      0        2 
   7   chr7_62327689     AOna    A    G      0.5      1        2 
   7   chr7_62327689     ASom    A    G        0      0        2 
   7   chr7_62327689     HCab    A    G        1      2        2 
   7   chr7_62327689     HPrz    A    G        1      2        2 
   7   chr7_62327689     ZBoe    A    G        0      0        2 
   7   chr7_62327689     ZGre    A    G        1      2        2 
   7   chr7_62327689     ZHar    A    G        0      0        2 
   7   chr7_62327689   Sample    A    G        0      0        2 
   7   chr7_62329694     AAsi    T    G        0      0        2 
   7   chr7_62329694     AKia    T    G        0      0        2 
   7   chr7_62329694     AOna    T    G        0      0        2 
   7   chr7_62329694     ASom    T    G        0      0        2 
   7   chr7_62329694     HCab    T    G        0      0        2 
   7   chr7_62329694     HPrz    T    G        0      0        2 
   7   chr7_62329694     ZBoe    T    G      0.5      1        2 
   7   chr7_62329694     ZGre    T    G        0      0        2 
   7   chr7_62329694     ZHar    T    G        0      0        2 
   7   chr7_62329694   Sample    T    G        0      0        2 
   7   chr7_62334124     AAsi    G    T        0      0        2 
   7   chr7_62334124     AKia    G    T        0      0        2 
   7   chr7_62334124     AOna    G    T        0      0        2 
   7   chr7_62334124     ASom    G    T        0      0        2 
   7   chr7_62334124     HCab    G    T        1      2        2 
   7   chr7_62334124     HPrz    G    T        1      2        2 
   7   chr7_62334124     ZBoe    G    T        0      0        2 
   7   chr7_62334124     ZGre    G    T        0      0        2 
   7   chr7_62334124     ZHar    G    T        0      0        2 
   7   chr7_62334124   Sample    G    T        0      0        2 
   7   chr7_62336376     AAsi    T    C        0      0        2 
   7   chr7_62336376     AKia    T    C        0      0        2 
   7   chr7_62336376     AOna    T    C        0      0        2 
   7   chr7_62336376     ASom    T    C        0      0        2 
   7   chr7_62336376     HCab    T    C        1      2        2 
   7   chr7_62336376     HPrz    T    C        1      2        2 
   7   chr7_62336376     ZBoe    T    C        0      0        2 
   7   chr7_62336376     ZGre    T    C        0      0        2 
   7   chr7_62336376     ZHar    T    C        0      0        2 
   7   chr7_62336376   Sample    T    C        0      0        2 
   7   chr7_62342279     AAsi    A    G      0.5      1        2 
   7   chr7_62342279     AKia    A    G        0      0        2 
   7   chr7_62342279     AOna    A    G        0      0        2 
   7   chr7_62342279     ASom    A    G        0      0        2 
   7   chr7_62342279     HCab    A    G        0      0        2 
   7   chr7_62342279     HPrz    A    G        0      0        2 
   7   chr7_62342279     ZBoe    A    G        0      0        2 
   7   chr7_62342279     ZGre    A    G        0      0        2 
   7   chr7_62342279     ZHar    A    G        0      0        2 
   7   chr7_62342279   Sample    A    G        0      0        2 
   7   chr7_62347379     AAsi    T    C        0      0        2 
   7   chr7_62347379     AKia    T    C      0.5      1        2 
   7   chr7_62347379     AOna    T    C        0      0        2 
   7   chr7_62347379     ASom    T    C        0      0        2 
   7   chr7_62347379     HCab    T    C        0      0        2 
   7   chr7_62347379     HPrz    T    C        0      0        2 
   7   chr7_62347379     ZBoe    T    C        0      0        2 
   7   chr7_62347379     ZGre    T    C        0      0        2 
   7   chr7_62347379     ZHar    T    C        0      0        2 
   7   chr7_62347379   Sample    T    C        0      0        2 
   7   chr7_62347836     AAsi    G    A        0      0        2 
   7   chr7_62347836     AKia    G    A        1      2        2 
   7   chr7_62347836     AOna    G    A      0.5      1        2 
   7   chr7_62347836     ASom    G    A        0      0        2 
   7   chr7_62347836     HCab    G    A        0      0        2 
   7   chr7_62347836     HPrz    G    A        0      0        2 
   7   chr7_62347836     ZBoe    G    A        0      0        2 
   7   chr7_62347836     ZGre    G    A        0      0        2 
   7   chr7_62347836     ZHar    G    A        0      0        2 
   7   chr7_62347836   Sample    G    A        0      0        2 
   7   chr7_62348404     AAsi    A    G        0      0        2 
   7   chr7_62348404     AKia    A    G        0      0        2 
   7   chr7_62348404     AOna    A    G        0      0        2 
   7   chr7_62348404     ASom    A    G        0      0        2 
   7   chr7_62348404     HCab    A    G        0      0        2 
   7   chr7_62348404     HPrz    A    G        0      0        2 
   7   chr7_62348404     ZBoe    A    G        1      2        2 
   7   chr7_62348404     ZGre    A    G        0      0        2 
   7   chr7_62348404     ZHar    A    G        0      0        2 
   7   chr7_62348404   Sample    A    G        0      0        2 
   7   chr7_62357796     AAsi    A    G        0      0        2 
   7   chr7_62357796     AKia    A    G        0      0        2 
   7   chr7_62357796     AOna    A    G        0      0        2 
   7   chr7_62357796     ASom    A    G        0      0        2 
   7   chr7_62357796     HCab    A    G        1      2        2 
   7   chr7_62357796     HPrz    A    G        1      2        2 
   7   chr7_62357796     ZBoe    A    G        0      0        2 
   7   chr7_62357796     ZGre    A    G        0      0        2 
   7   chr7_62357796     ZHar    A    G        0      0        2 
   7   chr7_62357796   Sample    A    G        0      0        2 
   7   chr7_62361204     AAsi    T    A        0      0        2 
   7   chr7_62361204     AKia    T    A        0      0        2 
   7   chr7_62361204     AOna    T    A        0      0        2 
   7   chr7_62361204     ASom    T    A        0      0        2 
   7   chr7_62361204     HCab    T    A        0      0        2 
   7   chr7_62361204     HPrz    T    A        0      0        2 
   7   chr7_62361204     ZBoe    T    A        1      2        2 
   7   chr7_62361204     ZGre    T    A        1      2        2 
   7   chr7_62361204     ZHar    T    A        0      0        2 
   7   chr7_62361204   Sample    T    A        0      0        2 
   7   chr7_62370222     AAsi    A    G        0      0        2 
   7   chr7_62370222     AKia    A    G        0      0        2 
   7   chr7_62370222     AOna    A    G        0      0        2 
   7   chr7_62370222     ASom    A    G        0      0        2 
   7   chr7_62370222     HCab    A    G        1      2        2 
   7   chr7_62370222     HPrz    A    G        1      2        2 
   7   chr7_62370222     ZBoe    A    G        0      0        2 
   7   chr7_62370222     ZGre    A    G        0      0        2 
   7   chr7_62370222     ZHar    A    G        0      0        2 
   7   chr7_62370222   Sample    A    G        0      0        2 
   7   chr7_62370634     AAsi    C    T        0      0        2 
   7   chr7_62370634     AKia    C    T        0      0        2 
   7   chr7_62370634     AOna    C    T        0      0        2 
   7   chr7_62370634     ASom    C    T        0      0        2 
   7   chr7_62370634     HCab    C    T        0      0        2 
   7   chr7_62370634     HPrz    C    T        0      0        2 
   7   chr7_62370634     ZBoe    C    T        0      0        2 
   7   chr7_62370634     ZGre    C    T      0.5      1        2 
   7   chr7_62370634     ZHar    C    T        0      0        2 
   7   chr7_62370634   Sample    C    T        0      0        2 
   7   chr7_62374588     AAsi    C    T        0      0        2 
   7   chr7_62374588     AKia    C    T        0      0        2 
   7   chr7_62374588     AOna    C    T        0      0        2 
   7   chr7_62374588     ASom    C    T        0      0        2 
   7   chr7_62374588     HCab    C    T        0      0        2 
   7   chr7_62374588     HPrz    C    T        0      0        2 
   7   chr7_62374588     ZBoe    C    T        0      0        2 
   7   chr7_62374588     ZGre    C    T        0      0        2 
   7   chr7_62374588     ZHar    C    T        1      2        2 
   7   chr7_62374588   Sample    C    T        0      0        2 
   7   chr7_62376669     AAsi    C    A        0      0        2 
   7   chr7_62376669     AKia    C    A        0      0        2 
   7   chr7_62376669     AOna    C    A        0      0        2 
   7   chr7_62376669     ASom    C    A        0      0        2 
   7   chr7_62376669     HCab    C    A        1      2        2 
   7   chr7_62376669     HPrz    C    A        1      2        2 
   7   chr7_62376669     ZBoe    C    A        0      0        2 
   7   chr7_62376669     ZGre    C    A        0      0        2 
   7   chr7_62376669     ZHar    C    A        0      0        2 
   7   chr7_62376669   Sample    C    A        0      0        2 
   7   chr7_62388800     AAsi    T    C        0      0        2 
   7   chr7_62388800     AKia    T    C        0      0        2 
   7   chr7_62388800     AOna    T    C        0      0        2 
   7   chr7_62388800     ASom    T    C        0      0        2 
   7   chr7_62388800     HCab    T    C        0      0        2 
   7   chr7_62388800     HPrz    T    C        0      0        2 
   7   chr7_62388800     ZBoe    T    C        0      0        2 
   7   chr7_62388800     ZGre    T    C        0      0        2 
   7   chr7_62388800     ZHar    T    C      0.5      1        2 
   7   chr7_62388800   Sample    T    C        0      0        2 
   7   chr7_62390352     AAsi    C    T        0      0        2 
   7   chr7_62390352     AKia    C    T        0      0        2 
   7   chr7_62390352     AOna    C    T        0      0        2 
   7   chr7_62390352     ASom    C    T        0      0        2 
   7   chr7_62390352     HCab    C    T        1      2        2 
   7   chr7_62390352     HPrz    C    T        1      2        2 
   7   chr7_62390352     ZBoe    C    T        0      0        2 
   7   chr7_62390352     ZGre    C    T        0      0        2 
   7   chr7_62390352     ZHar    C    T        0      0        2 
   7   chr7_62390352   Sample    C    T        0      0        2 
   7   chr7_62390880     AAsi    C    G        0      0        2 
   7   chr7_62390880     AKia    C    G        0      0        2 
   7   chr7_62390880     AOna    C    G        0      0        2 
   7   chr7_62390880     ASom    C    G        0      0        2 
   7   chr7_62390880     HCab    C    G        1      2        2 
   7   chr7_62390880     HPrz    C    G        1      2        2 
   7   chr7_62390880     ZBoe    C    G        0      0        2 
   7   chr7_62390880     ZGre    C    G        0      0        2 
   7   chr7_62390880     ZHar    C    G        0      0        2 
   7   chr7_62390880   Sample    C    G        0      0        2 
   7   chr7_62397629     AAsi    G    A        0      0        2 
   7   chr7_62397629     AKia    G    A        0      0        2 
   7   chr7_62397629     AOna    G    A        0      0        2 
   7   chr7_62397629     ASom    G    A      0.5      1        2 
   7   chr7_62397629     HCab    G    A        0      0        2 
   7   chr7_62397629     HPrz    G    A        0      0        2 
   7   chr7_62397629     ZBoe    G    A        0      0        2 
   7   chr7_62397629     ZGre    G    A        0      0        2 
   7   chr7_62397629     ZHar    G    A        0      0        2 
   7   chr7_62397629   Sample    G    A        0      0        2 
   7   chr7_62398931     AAsi    G    T        0      0        2 
   7   chr7_62398931     AKia    G    T        0      0        2 
   7   chr7_62398931     AOna    G    T      0.5      1        2 
   7   chr7_62398931     ASom    G    T        0      0        2 
   7   chr7_62398931     HCab    G    T        0      0        2 
   7   chr7_62398931     HPrz    G    T        0      0        2 
   7   chr7_62398931     ZBoe    G    T        0      0        2 
   7   chr7_62398931     ZGre    G    T        0      0        2 
   7   chr7_62398931     ZHar    G    T        0      0        2 
   7   chr7_62398931   Sample    G    T        0      0        2 
   7   chr7_62400632     AAsi    A    C        0      0        2 
   7   chr7_62400632     AKia    A    C        1      2        2 
   7   chr7_62400632     AOna    A    C      0.5      1        2 
   7   chr7_62400632     ASom    A    C        0      0        2 
   7   chr7_62400632     HCab    A    C        0      0        2 
   7   chr7_62400632     HPrz    A    C        0      0        2 
   7   chr7_62400632     ZBoe    A    C        0      0        2 
   7   chr7_62400632     ZGre    A    C        0      0        2 
   7   chr7_62400632     ZHar    A    C        0      0        2 
   7   chr7_62400632   Sample    A    C        0      0        2 
   7   chr7_62404089     AAsi    G    A        0      0        2 
   7   chr7_62404089     AKia    G    A        0      0        2 
   7   chr7_62404089     AOna    G    A        0      0        2 
   7   chr7_62404089     ASom    G    A        0      0        2 
   7   chr7_62404089     HCab    G    A        1      2        2 
   7   chr7_62404089     HPrz    G    A        1      2        2 
   7   chr7_62404089     ZBoe    G    A        0      0        2 
   7   chr7_62404089     ZGre    G    A        0      0        2 
   7   chr7_62404089     ZHar    G    A        0      0        2 
   7   chr7_62404089   Sample    G    A        0      0        2 
   7   chr7_62406268     AAsi    A    G        0      0        2 
   7   chr7_62406268     AKia    A    G      0.5      1        2 
   7   chr7_62406268     AOna    A    G        0      0        2 
   7   chr7_62406268     ASom    A    G        0      0        2 
   7   chr7_62406268     HCab    A    G        0      0        2 
   7   chr7_62406268     HPrz    A    G        0      0        2 
   7   chr7_62406268     ZBoe    A    G        0      0        2 
   7   chr7_62406268     ZGre    A    G        0      0        2 
   7   chr7_62406268     ZHar    A    G        0      0        2 
   7   chr7_62406268   Sample    A    G        0      0        2 
   7   chr7_62408014     AAsi    A    T        0      0        2 
   7   chr7_62408014     AKia    A    T        0      0        2 
   7   chr7_62408014     AOna    A    T      0.5      1        2 
   7   chr7_62408014     ASom    A    T        0      0        2 
   7   chr7_62408014     HCab    A    T        0      0        2 
   7   chr7_62408014     HPrz    A    T        0      0        2 
   7   chr7_62408014     ZBoe    A    T        0      0        2 
   7   chr7_62408014     ZGre    A    T        0      0        2 
   7   chr7_62408014     ZHar    A    T        0      0        2 
   7   chr7_62408014   Sample    A    T        0      0        2 
   7   chr7_62420064     AAsi    A    G        0      0        2 
   7   chr7_62420064     AKia    A    G        0      0        2 
   7   chr7_62420064     AOna    A    G        0      0        2 
   7   chr7_62420064     ASom    A    G        0      0        2 
   7   chr7_62420064     HCab    A    G        1      2        2 
   7   chr7_62420064     HPrz    A    G        1      2        2 
   7   chr7_62420064     ZBoe    A    G        0      0        2 
   7   chr7_62420064     ZGre    A    G        0      0        2 
   7   chr7_62420064     ZHar    A    G        0      0        2 
   7   chr7_62420064   Sample    A    G        0      0        2 
   7   chr7_62438176     AAsi    T    C        0      0        2 
   7   chr7_62438176     AKia    T    C        1      2        2 
   7   chr7_62438176     AOna    T    C        0      0        2 
   7   chr7_62438176     ASom    T    C        0      0        2 
   7   chr7_62438176     HCab    T    C        0      0        2 
   7   chr7_62438176     HPrz    T    C        0      0        2 
   7   chr7_62438176     ZBoe    T    C        0      0        2 
   7   chr7_62438176     ZGre    T    C        0      0        2 
   7   chr7_62438176     ZHar    T    C        0      0        2 
   7   chr7_62438176   Sample    T    C        0      0        2 
   7   chr7_62439055     AAsi    T    C        0      0        2 
   7   chr7_62439055     AKia    T    C        0      0        2 
   7   chr7_62439055     AOna    T    C        0      0        2 
   7   chr7_62439055     ASom    T    C        0      0        2 
   7   chr7_62439055     HCab    T    C        0      0        2 
   7   chr7_62439055     HPrz    T    C        0      0        2 
   7   chr7_62439055     ZBoe    T    C      0.5      1        2 
   7   chr7_62439055     ZGre    T    C        0      0        2 
   7   chr7_62439055     ZHar    T    C        0      0        2 
   7   chr7_62439055   Sample    T    C        0      0        2 
   7   chr7_62439458     AAsi    T    G        0      0        2 
   7   chr7_62439458     AKia    T    G        0      0        2 
   7   chr7_62439458     AOna    T    G        0      0        2 
   7   chr7_62439458     ASom    T    G        0      0        2 
   7   chr7_62439458     HCab    T    G        0      0        2 
   7   chr7_62439458     HPrz    T    G        0      0        2 
   7   chr7_62439458     ZBoe    T    G        0      0        2 
   7   chr7_62439458     ZGre    T    G        1      2        2 
   7   chr7_62439458     ZHar    T    G        0      0        2 
   7   chr7_62439458   Sample    T    G        0      0        2 
   7   chr7_62450892     AAsi    A    G        0      0        2 
   7   chr7_62450892     AKia    A    G        0      0        2 
   7   chr7_62450892     AOna    A    G        0      0        2 
   7   chr7_62450892     ASom    A    G        0      0        2 
   7   chr7_62450892     HCab    A    G        0      0        2 
   7   chr7_62450892     HPrz    A    G        0      0        2 
   7   chr7_62450892     ZBoe    A    G        0      0        2 
   7   chr7_62450892     ZGre    A    G        0      0        2 
   7   chr7_62450892     ZHar    A    G        1      2        2 
   7   chr7_62450892   Sample    A    G        0      0        2 
   7   chr7_62454739     AAsi    C    T        1      2        2 
   7   chr7_62454739     AKia    C    T        0      0        2 
   7   chr7_62454739     AOna    C    T        0      0        2 
   7   chr7_62454739     ASom    C    T        1      2        2 
   7   chr7_62454739     HCab    C    T        0      0        2 
   7   chr7_62454739     HPrz    C    T        0      0        2 
   7   chr7_62454739     ZBoe    C    T        0      0        2 
   7   chr7_62454739     ZGre    C    T        0      0        2 
   7   chr7_62454739     ZHar    C    T        0      0        2 
   7   chr7_62454739   Sample    C    T        1      2        2 
   7   chr7_62461074     AAsi    C    A        0      0        2 
   7   chr7_62461074     AKia    C    A        0      0        2 
   7   chr7_62461074     AOna    C    A        0      0        2 
   7   chr7_62461074     ASom    C    A        0      0        2 
   7   chr7_62461074     HCab    C    A        0      0        2 
   7   chr7_62461074     HPrz    C    A        0      0        2 
   7   chr7_62461074     ZBoe    C    A      0.5      1        2 
   7   chr7_62461074     ZGre    C    A        0      0        2 
   7   chr7_62461074     ZHar    C    A        0      0        2 
   7   chr7_62461074   Sample    C    A        0      0        2 
   7   chr7_62465815     AAsi    T    C        0      0        2 
   7   chr7_62465815     AKia    T    C        0      0        2 
   7   chr7_62465815     AOna    T    C        0      0        2 
   7   chr7_62465815     ASom    T    C        0      0        2 
   7   chr7_62465815     HCab    T    C        0      0        2 
   7   chr7_62465815     HPrz    T    C        0      0        2 
   7   chr7_62465815     ZBoe    T    C      0.5      1        2 
   7   chr7_62465815     ZGre    T    C        0      0        2 
   7   chr7_62465815     ZHar    T    C        0      0        2 
   7   chr7_62465815   Sample    T    C        0      0        2 
   7   chr7_62468098     AAsi    C    T        1      2        2 
   7   chr7_62468098     AKia    C    T        0      0        2 
   7   chr7_62468098     AOna    C    T        0      0        2 
   7   chr7_62468098     ASom    C    T        1      2        2 
   7   chr7_62468098     HCab    C    T        0      0        2 
   7   chr7_62468098     HPrz    C    T        0      0        2 
   7   chr7_62468098     ZBoe    C    T        0      0        2 
   7   chr7_62468098     ZGre    C    T        0      0        2 
   7   chr7_62468098     ZHar    C    T        0      0        2 
   7   chr7_62468098   Sample    C    T        1      2        2 
   7   chr7_62468683     AAsi    T    C        0      0        2 
   7   chr7_62468683     AKia    T    C        1      2        2 
   7   chr7_62468683     AOna    T    C        0      0        2 
   7   chr7_62468683     ASom    T    C        0      0        2 
   7   chr7_62468683     HCab    T    C        0      0        2 
   7   chr7_62468683     HPrz    T    C        0      0        2 
   7   chr7_62468683     ZBoe    T    C        0      0        2 
   7   chr7_62468683     ZGre    T    C        0      0        2 
   7   chr7_62468683     ZHar    T    C        0      0        2 
   7   chr7_62468683   Sample    T    C        0      0        2 
   7   chr7_62470343     AAsi    G    T        0      0        2 
   7   chr7_62470343     AKia    G    T        1      2        2 
   7   chr7_62470343     AOna    G    T        0      0        2 
   7   chr7_62470343     ASom    G    T        0      0        2 
   7   chr7_62470343     HCab    G    T        0      0        2 
   7   chr7_62470343     HPrz    G    T        0      0        2 
   7   chr7_62470343     ZBoe    G    T        0      0        2 
   7   chr7_62470343     ZGre    G    T        0      0        2 
   7   chr7_62470343     ZHar    G    T        0      0        2 
   7   chr7_62470343   Sample    G    T        0      0        2 
   7   chr7_62471488     AAsi    G    A        0      0        2 
   7   chr7_62471488     AKia    G    A        0      0        2 
   7   chr7_62471488     AOna    G    A        0      0        2 
   7   chr7_62471488     ASom    G    A        0      0        2 
   7   chr7_62471488     HCab    G    A        0      0        2 
   7   chr7_62471488     HPrz    G    A        0      0        2 
   7   chr7_62471488     ZBoe    G    A      0.5      1        2 
   7   chr7_62471488     ZGre    G    A        0      0        2 
   7   chr7_62471488     ZHar    G    A        0      0        2 
   7   chr7_62471488   Sample    G    A        0      0        2 
   7   chr7_62477983     AAsi    A    G        0      0        2 
   7   chr7_62477983     AKia    A    G        0      0        2 
   7   chr7_62477983     AOna    A    G        0      0        2 
   7   chr7_62477983     ASom    A    G        0      0        2 
   7   chr7_62477983     HCab    A    G        1      2        2 
   7   chr7_62477983     HPrz    A    G        1      2        2 
   7   chr7_62477983     ZBoe    A    G        0      0        2 
   7   chr7_62477983     ZGre    A    G        0      0        2 
   7   chr7_62477983     ZHar    A    G        0      0        2 
   7   chr7_62477983   Sample    A    G        0      0        2 
   7   chr7_62480219     AAsi    T    C        0      0        2 
   7   chr7_62480219     AKia    T    C        1      2        2 
   7   chr7_62480219     AOna    T    C        0      0        2 
   7   chr7_62480219     ASom    T    C        0      0        2 
   7   chr7_62480219     HCab    T    C        0      0        2 
   7   chr7_62480219     HPrz    T    C        0      0        2 
   7   chr7_62480219     ZBoe    T    C        0      0        2 
   7   chr7_62480219     ZGre    T    C        0      0        2 
   7   chr7_62480219     ZHar    T    C        0      0        2 
   7   chr7_62480219   Sample    T    C        0      0        2 
   7   chr7_62495657     AAsi    T    C        0      0        2 
   7   chr7_62495657     AKia    T    C        0      0        2 
   7   chr7_62495657     AOna    T    C        1      2        2 
   7   chr7_62495657     ASom    T    C        0      0        2 
   7   chr7_62495657     HCab    T    C        0      0        2 
   7   chr7_62495657     HPrz    T    C        0      0        2 
   7   chr7_62495657     ZBoe    T    C        0      0        2 
   7   chr7_62495657     ZGre    T    C        0      0        2 
   7   chr7_62495657     ZHar    T    C        0      0        2 
   7   chr7_62495657   Sample    T    C        0      0        2 
   7   chr7_62502021     AAsi    C    G        0      0        2 
   7   chr7_62502021     AKia    C    G        0      0        2 
   7   chr7_62502021     AOna    C    G        0      0        2 
   7   chr7_62502021     ASom    C    G        0      0        2 
   7   chr7_62502021     HCab    C    G      0.5      1        2 
   7   chr7_62502021     HPrz    C    G      0.5      1        2 
   7   chr7_62502021     ZBoe    C    G        0      0        2 
   7   chr7_62502021     ZGre    C    G        0      0        2 
   7   chr7_62502021     ZHar    C    G        0      0        2 
   7   chr7_62502021   Sample    C    G        0      0        2 
   7   chr7_62510748     AAsi    T    C        0      0        2 
   7   chr7_62510748     AKia    T    C        0      0        2 
   7   chr7_62510748     AOna    T    C        0      0        2 
   7   chr7_62510748     ASom    T    C        0      0        2 
   7   chr7_62510748     HCab    T    C        1      2        2 
   7   chr7_62510748     HPrz    T    C        1      2        2 
   7   chr7_62510748     ZBoe    T    C        0      0        2 
   7   chr7_62510748     ZGre    T    C        0      0        2 
   7   chr7_62510748     ZHar    T    C        0      0        2 
   7   chr7_62510748   Sample    T    C        0      0        2 
   7   chr7_62511673     AAsi    C    T        0      0        2 
   7   chr7_62511673     AKia    C    T        0      0        2 
   7   chr7_62511673     AOna    C    T        0      0        2 
   7   chr7_62511673     ASom    C    T        0      0        2 
   7   chr7_62511673     HCab    C    T        0      0        2 
   7   chr7_62511673     HPrz    C    T      0.5      1        2 
   7   chr7_62511673     ZBoe    C    T        0      0        2 
   7   chr7_62511673     ZGre    C    T        0      0        2 
   7   chr7_62511673     ZHar    C    T        0      0        2 
   7   chr7_62511673   Sample    C    T        0      0        2 
   7   chr7_62512646     AAsi    C    T        0      0        2 
   7   chr7_62512646     AKia    C    T      0.5      1        2 
   7   chr7_62512646     AOna    C    T        0      0        2 
   7   chr7_62512646     ASom    C    T        0      0        2 
   7   chr7_62512646     HCab    C    T        0      0        2 
   7   chr7_62512646     HPrz    C    T        0      0        2 
   7   chr7_62512646     ZBoe    C    T        0      0        2 
   7   chr7_62512646     ZGre    C    T        0      0        2 
   7   chr7_62512646     ZHar    C    T        0      0        2 
   7   chr7_62512646   Sample    C    T        0      0        2 
   7   chr7_62514824     AAsi    A    G        0      0        2 
   7   chr7_62514824     AKia    A    G        0      0        2 
   7   chr7_62514824     AOna    A    G        0      0        2 
   7   chr7_62514824     ASom    A    G        0      0        2 
   7   chr7_62514824     HCab    A    G        0      0        2 
   7   chr7_62514824     HPrz    A    G        0      0        2 
   7   chr7_62514824     ZBoe    A    G        0      0        2 
   7   chr7_62514824     ZGre    A    G        0      0        2 
   7   chr7_62514824     ZHar    A    G      0.5      1        2 
   7   chr7_62514824   Sample    A    G        0      0        2 
   7   chr7_62522950     AAsi    C    T        0      0        2 
   7   chr7_62522950     AKia    C    T        0      0        2 
   7   chr7_62522950     AOna    C    T        0      0        2 
   7   chr7_62522950     ASom    C    T        0      0        2 
   7   chr7_62522950     HCab    C    T        1      2        2 
   7   chr7_62522950     HPrz    C    T        1      2        2 
   7   chr7_62522950     ZBoe    C    T        0      0        2 
   7   chr7_62522950     ZGre    C    T        0      0        2 
   7   chr7_62522950     ZHar    C    T        0      0        2 
   7   chr7_62522950   Sample    C    T        0      0        2 
   7   chr7_62524729     AAsi    C    T        0      0        2 
   7   chr7_62524729     AKia    C    T      0.5      1        2 
   7   chr7_62524729     AOna    C    T        0      0        2 
   7   chr7_62524729     ASom    C    T        0      0        2 
   7   chr7_62524729     HCab    C    T        0      0        2 
   7   chr7_62524729     HPrz    C    T        0      0        2 
   7   chr7_62524729     ZBoe    C    T        0      0        2 
   7   chr7_62524729     ZGre    C    T        0      0        2 
   7   chr7_62524729     ZHar    C    T        0      0        2 
   7   chr7_62524729   Sample    C    T        0      0        2 
   7   chr7_62524788     AAsi    G    C        0      0        2 
   7   chr7_62524788     AKia    G    C        0      0        2 
   7   chr7_62524788     AOna    G    C        0      0        2 
   7   chr7_62524788     ASom    G    C        0      0        2 
   7   chr7_62524788     HCab    G    C        1      2        2 
   7   chr7_62524788     HPrz    G    C        1      2        2 
   7   chr7_62524788     ZBoe    G    C        0      0        2 
   7   chr7_62524788     ZGre    G    C        0      0        2 
   7   chr7_62524788     ZHar    G    C        0      0        2 
   7   chr7_62524788   Sample    G    C        0      0        2 
   7   chr7_62530275     AAsi    G    A        0      0        2 
   7   chr7_62530275     AKia    G    A        0      0        2 
   7   chr7_62530275     AOna    G    A      0.5      1        2 
   7   chr7_62530275     ASom    G    A        0      0        2 
   7   chr7_62530275     HCab    G    A        0      0        2 
   7   chr7_62530275     HPrz    G    A        0      0        2 
   7   chr7_62530275     ZBoe    G    A        0      0        2 
   7   chr7_62530275     ZGre    G    A        0      0        2 
   7   chr7_62530275     ZHar    G    A        0      0        2 
   7   chr7_62530275   Sample    G    A        0      0        2 
   7   chr7_62537000     AAsi    A    G        0      0        2 
   7   chr7_62537000     AKia    A    G        0      0        2 
   7   chr7_62537000     AOna    A    G        0      0        2 
   7   chr7_62537000     ASom    A    G        0      0        2 
   7   chr7_62537000     HCab    A    G        1      2        2 
   7   chr7_62537000     HPrz    A    G        1      2        2 
   7   chr7_62537000     ZBoe    A    G        0      0        2 
   7   chr7_62537000     ZGre    A    G        0      0        2 
   7   chr7_62537000     ZHar    A    G        0      0        2 
   7   chr7_62537000   Sample    A    G        0      0        2 
   7   chr7_62537620     AAsi    A    C        0      0        2 
   7   chr7_62537620     AKia    A    C        0      0        2 
   7   chr7_62537620     AOna    A    C        0      0        2 
   7   chr7_62537620     ASom    A    C        0      0        2 
   7   chr7_62537620     HCab    A    C        0      0        2 
   7   chr7_62537620     HPrz    A    C        0      0        2 
   7   chr7_62537620     ZBoe    A    C        0      0        2 
   7   chr7_62537620     ZGre    A    C        0      0        2 
   7   chr7_62537620     ZHar    A    C        1      2        2 
   7   chr7_62537620   Sample    A    C        0      0        2 
   7   chr7_62554169     AAsi    T    G        0      0        2 
   7   chr7_62554169     AKia    T    G        0      0        2 
   7   chr7_62554169     AOna    T    G        0      0        2 
   7   chr7_62554169     ASom    T    G        0      0        2 
   7   chr7_62554169     HCab    T    G        0      0        2 
   7   chr7_62554169     HPrz    T    G      0.5      1        2 
   7   chr7_62554169     ZBoe    T    G        0      0        2 
   7   chr7_62554169     ZGre    T    G        0      0        2 
   7   chr7_62554169     ZHar    T    G        0      0        2 
   7   chr7_62554169   Sample    T    G        0      0        2 
   7   chr7_62557063     AAsi    T    C        0      0        2 
   7   chr7_62557063     AKia    T    C        0      0        2 
   7   chr7_62557063     AOna    T    C      0.5      1        2 
   7   chr7_62557063     ASom    T    C        0      0        2 
   7   chr7_62557063     HCab    T    C        0      0        2 
   7   chr7_62557063     HPrz    T    C        0      0        2 
   7   chr7_62557063     ZBoe    T    C        0      0        2 
   7   chr7_62557063     ZGre    T    C        0      0        2 
   7   chr7_62557063     ZHar    T    C        1      2        2 
   7   chr7_62557063   Sample    T    C        0      0        2 
   7   chr7_62571476     AAsi    A    C      0.5      1        2 
   7   chr7_62571476     AKia    A    C        0      0        2 
   7   chr7_62571476     AOna    A    C        0      0        2 
   7   chr7_62571476     ASom    A    C        0      0        2 
   7   chr7_62571476     HCab    A    C        0      0        2 
   7   chr7_62571476     HPrz    A    C        0      0        2 
   7   chr7_62571476     ZBoe    A    C        0      0        2 
   7   chr7_62571476     ZGre    A    C        0      0        2 
   7   chr7_62571476     ZHar    A    C        0      0        2 
   7   chr7_62571476   Sample    A    C        0      0        2 
   7   chr7_62581848     AAsi    C    A        0      0        2 
   7   chr7_62581848     AKia    C    A        0      0        2 
   7   chr7_62581848     AOna    C    A        0      0        2 
   7   chr7_62581848     ASom    C    A        1      2        2 
   7   chr7_62581848     HCab    C    A        0      0        2 
   7   chr7_62581848     HPrz    C    A        0      0        2 
   7   chr7_62581848     ZBoe    C    A        0      0        2 
   7   chr7_62581848     ZGre    C    A        0      0        2 
   7   chr7_62581848     ZHar    C    A        0      0        2 
   7   chr7_62581848   Sample    C    A        0      0        2 
   7   chr7_62583044     AAsi    C    T        0      0        2 
   7   chr7_62583044     AKia    C    T      0.5      1        2 
   7   chr7_62583044     AOna    C    T      0.5      1        2 
   7   chr7_62583044     ASom    C    T        0      0        2 
   7   chr7_62583044     HCab    C    T        0      0        2 
   7   chr7_62583044     HPrz    C    T        0      0        2 
   7   chr7_62583044     ZBoe    C    T        0      0        2 
   7   chr7_62583044     ZGre    C    T        0      0        2 
   7   chr7_62583044     ZHar    C    T        0      0        2 
   7   chr7_62583044   Sample    C    T        0      0        2 
   7   chr7_62589993     AAsi    A    G        0      0        2 
   7   chr7_62589993     AKia    A    G        0      0        2 
   7   chr7_62589993     AOna    A    G        0      0        2 
   7   chr7_62589993     ASom    A    G        0      0        2 
   7   chr7_62589993     HCab    A    G        0      0        2 
   7   chr7_62589993     HPrz    A    G        0      0        2 
   7   chr7_62589993     ZBoe    A    G        0      0        2 
   7   chr7_62589993     ZGre    A    G        0      0        2 
   7   chr7_62589993     ZHar    A    G      0.5      1        2 
   7   chr7_62589993   Sample    A    G        0      0        2 
   7   chr7_62593028     AAsi    T    C        0      0        2 
   7   chr7_62593028     AKia    T    C        0      0        2 
   7   chr7_62593028     AOna    T    C        0      0        2 
   7   chr7_62593028     ASom    T    C        0      0        2 
   7   chr7_62593028     HCab    T    C        1      2        2 
   7   chr7_62593028     HPrz    T    C        1      2        2 
   7   chr7_62593028     ZBoe    T    C        0      0        2 
   7   chr7_62593028     ZGre    T    C        0      0        2 
   7   chr7_62593028     ZHar    T    C        0      0        2 
   7   chr7_62593028   Sample    T    C        0      0        2 
   7   chr7_62594639     AAsi    C    T        0      0        2 
   7   chr7_62594639     AKia    C    T        0      0        2 
   7   chr7_62594639     AOna    C    T        0      0        2 
   7   chr7_62594639     ASom    C    T        0      0        2 
   7   chr7_62594639     HCab    C    T        0      0        2 
   7   chr7_62594639     HPrz    C    T        0      0        2 
   7   chr7_62594639     ZBoe    C    T        0      0        2 
   7   chr7_62594639     ZGre    C    T      0.5      1        2 
   7   chr7_62594639     ZHar    C    T        0      0        2 
   7   chr7_62594639   Sample    C    T        0      0        2 
   7   chr7_62595460     AAsi    C    T        0      0        2 
   7   chr7_62595460     AKia    C    T        0      0        2 
   7   chr7_62595460     AOna    C    T        0      0        2 
   7   chr7_62595460     ASom    C    T        0      0        2 
   7   chr7_62595460     HCab    C    T      0.5      1        2 
   7   chr7_62595460     HPrz    C    T        0      0        2 
   7   chr7_62595460     ZBoe    C    T        0      0        2 
   7   chr7_62595460     ZGre    C    T        0      0        2 
   7   chr7_62595460     ZHar    C    T        0      0        2 
   7   chr7_62595460   Sample    C    T        0      0        2 
   7   chr7_62599722     AAsi    G    A        0      0        2 
   7   chr7_62599722     AKia    G    A        0      0        2 
   7   chr7_62599722     AOna    G    A        0      0        2 
   7   chr7_62599722     ASom    G    A        0      0        2 
   7   chr7_62599722     HCab    G    A        1      2        2 
   7   chr7_62599722     HPrz    G    A      0.5      1        2 
   7   chr7_62599722     ZBoe    G    A        0      0        2 
   7   chr7_62599722     ZGre    G    A        0      0        2 
   7   chr7_62599722     ZHar    G    A        0      0        2 
   7   chr7_62599722   Sample    G    A        0      0        2 
   7   chr7_62603811     AAsi    A    C        0      0        2 
   7   chr7_62603811     AKia    A    C        1      2        2 
   7   chr7_62603811     AOna    A    C      0.5      1        2 
   7   chr7_62603811     ASom    A    C        0      0        2 
   7   chr7_62603811     HCab    A    C        0      0        2 
   7   chr7_62603811     HPrz    A    C        0      0        2 
   7   chr7_62603811     ZBoe    A    C        0      0        2 
   7   chr7_62603811     ZGre    A    C        0      0        2 
   7   chr7_62603811     ZHar    A    C        0      0        2 
   7   chr7_62603811   Sample    A    C        0      0        2 
   7   chr7_62609236     AAsi    T    C        0      0        2 
   7   chr7_62609236     AKia    T    C        0      0        2 
   7   chr7_62609236     AOna    T    C        0      0        2 
   7   chr7_62609236     ASom    T    C        0      0        2 
   7   chr7_62609236     HCab    T    C        0      0        2 
   7   chr7_62609236     HPrz    T    C      0.5      1        2 
   7   chr7_62609236     ZBoe    T    C        0      0        2 
   7   chr7_62609236     ZGre    T    C        0      0        2 
   7   chr7_62609236     ZHar    T    C        0      0        2 
   7   chr7_62609236   Sample    T    C        0      0        2 
   7   chr7_62609373     AAsi    C    T        0      0        2 
   7   chr7_62609373     AKia    C    T        0      0        2 
   7   chr7_62609373     AOna    C    T        0      0        2 
   7   chr7_62609373     ASom    C    T        0      0        2 
   7   chr7_62609373     HCab    C    T        0      0        2 
   7   chr7_62609373     HPrz    C    T        0      0        2 
   7   chr7_62609373     ZBoe    C    T        0      0        2 
   7   chr7_62609373     ZGre    C    T        0      0        2 
   7   chr7_62609373     ZHar    C    T      0.5      1        2 
   7   chr7_62609373   Sample    C    T        0      0        2 
   7   chr7_62610273     AAsi    G    T      0.5      1        2 
   7   chr7_62610273     AKia    G    T        0      0        2 
   7   chr7_62610273     AOna    G    T        0      0        2 
   7   chr7_62610273     ASom    G    T        0      0        2 
   7   chr7_62610273     HCab    G    T        0      0        2 
   7   chr7_62610273     HPrz    G    T        0      0        2 
   7   chr7_62610273     ZBoe    G    T        0      0        2 
   7   chr7_62610273     ZGre    G    T        0      0        2 
   7   chr7_62610273     ZHar    G    T        0      0        2 
   7   chr7_62610273   Sample    G    T        0      0        2 
   7   chr7_62619844     AAsi    C    T        0      0        2 
   7   chr7_62619844     AKia    C    T        0      0        2 
   7   chr7_62619844     AOna    C    T        0      0        2 
   7   chr7_62619844     ASom    C    T        0      0        2 
   7   chr7_62619844     HCab    C    T        1      2        2 
   7   chr7_62619844     HPrz    C    T        1      2        2 
   7   chr7_62619844     ZBoe    C    T        0      0        2 
   7   chr7_62619844     ZGre    C    T        0      0        2 
   7   chr7_62619844     ZHar    C    T        0      0        2 
   7   chr7_62619844   Sample    C    T        0      0        2 
   7   chr7_62620576     AAsi    T    G        0      0        2 
   7   chr7_62620576     AKia    T    G        1      2        2 
   7   chr7_62620576     AOna    T    G      0.5      1        2 
   7   chr7_62620576     ASom    T    G        0      0        2 
   7   chr7_62620576     HCab    T    G        0      0        2 
   7   chr7_62620576     HPrz    T    G        0      0        2 
   7   chr7_62620576     ZBoe    T    G        0      0        2 
   7   chr7_62620576     ZGre    T    G        0      0        2 
   7   chr7_62620576     ZHar    T    G        0      0        2 
   7   chr7_62620576   Sample    T    G        0      0        2 
   7   chr7_62621375     AAsi    C    A        0      0        2 
   7   chr7_62621375     AKia    C    A        0      0        2 
   7   chr7_62621375     AOna    C    A        0      0        2 
   7   chr7_62621375     ASom    C    A        0      0        2 
   7   chr7_62621375     HCab    C    A        1      2        2 
   7   chr7_62621375     HPrz    C    A        1      2        2 
   7   chr7_62621375     ZBoe    C    A        0      0        2 
   7   chr7_62621375     ZGre    C    A        0      0        2 
   7   chr7_62621375     ZHar    C    A        0      0        2 
   7   chr7_62621375   Sample    C    A        0      0        2 
   7   chr7_62641068     AAsi    G    C        0      0        2 
   7   chr7_62641068     AKia    G    C        1      2        2 
   7   chr7_62641068     AOna    G    C        1      2        2 
   7   chr7_62641068     ASom    G    C        0      0        2 
   7   chr7_62641068     HCab    G    C        0      0        2 
   7   chr7_62641068     HPrz    G    C        0      0        2 
   7   chr7_62641068     ZBoe    G    C        0      0        2 
   7   chr7_62641068     ZGre    G    C        0      0        2 
   7   chr7_62641068     ZHar    G    C        0      0        2 
   7   chr7_62641068   Sample    G    C        0      0        2 
   7   chr7_62642202     AAsi    C    T        0      0        2 
   7   chr7_62642202     AKia    C    T        0      0        2 
   7   chr7_62642202     AOna    C    T        0      0        2 
   7   chr7_62642202     ASom    C    T        0      0        2 
   7   chr7_62642202     HCab    C    T        1      2        2 
   7   chr7_62642202     HPrz    C    T        1      2        2 
   7   chr7_62642202     ZBoe    C    T        0      0        2 
   7   chr7_62642202     ZGre    C    T        0      0        2 
   7   chr7_62642202     ZHar    C    T        0      0        2 
   7   chr7_62642202   Sample    C    T        0      0        2 
   7   chr7_62646002     AAsi    G    T        0      0        2 
   7   chr7_62646002     AKia    G    T        0      0        2 
   7   chr7_62646002     AOna    G    T        0      0        2 
   7   chr7_62646002     ASom    G    T        0      0        2 
   7   chr7_62646002     HCab    G    T        0      0        2 
   7   chr7_62646002     HPrz    G    T      0.5      1        2 
   7   chr7_62646002     ZBoe    G    T        0      0        2 
   7   chr7_62646002     ZGre    G    T        0      0        2 
   7   chr7_62646002     ZHar    G    T        0      0        2 
   7   chr7_62646002   Sample    G    T        0      0        2 
   7   chr7_62655580     AAsi    C    T        0      0        2 
   7   chr7_62655580     AKia    C    T        0      0        2 
   7   chr7_62655580     AOna    C    T        0      0        2 
   7   chr7_62655580     ASom    C    T        0      0        2 
   7   chr7_62655580     HCab    C    T        0      0        2 
   7   chr7_62655580     HPrz    C    T        0      0        2 
   7   chr7_62655580     ZBoe    C    T      0.5      1        2 
   7   chr7_62655580     ZGre    C    T        0      0        2 
   7   chr7_62655580     ZHar    C    T        0      0        2 
   7   chr7_62655580   Sample    C    T        0      0        2 
   7   chr7_62660780     AAsi    C    T        0      0        2 
   7   chr7_62660780     AKia    C    T        0      0        2 
   7   chr7_62660780     AOna    C    T        0      0        2 
   7   chr7_62660780     ASom    C    T        0      0        2 
   7   chr7_62660780     HCab    C    T        0      0        2 
   7   chr7_62660780     HPrz    C    T        0      0        2 
   7   chr7_62660780     ZBoe    C    T        0      0        2 
   7   chr7_62660780     ZGre    C    T        0      0        2 
   7   chr7_62660780     ZHar    C    T        1      2        2 
   7   chr7_62660780   Sample    C    T        0      0        2 
   7   chr7_62677357     AAsi    C    T        1      2        2 
   7   chr7_62677357     AKia    C    T        0      0        2 
   7   chr7_62677357     AOna    C    T        0      0        2 
   7   chr7_62677357     ASom    C    T        0      0        2 
   7   chr7_62677357     HCab    C    T        0      0        2 
   7   chr7_62677357     HPrz    C    T        0      0        2 
   7   chr7_62677357     ZBoe    C    T        0      0        2 
   7   chr7_62677357     ZGre    C    T        0      0        2 
   7   chr7_62677357     ZHar    C    T        0      0        2 
   7   chr7_62677357   Sample    C    T        1      2        2 
   7   chr7_62682306     AAsi    T    C        0      0        2 
   7   chr7_62682306     AKia    T    C        0      0        2 
   7   chr7_62682306     AOna    T    C        0      0        2 
   7   chr7_62682306     ASom    T    C        0      0        2 
   7   chr7_62682306     HCab    T    C      0.5      1        2 
   7   chr7_62682306     HPrz    T    C        0      0        2 
   7   chr7_62682306     ZBoe    T    C        0      0        2 
   7   chr7_62682306     ZGre    T    C        0      0        2 
   7   chr7_62682306     ZHar    T    C        0      0        2 
   7   chr7_62682306   Sample    T    C        0      0        2 
   7   chr7_62694585     AAsi    G    A        0      0        2 
   7   chr7_62694585     AKia    G    A        0      0        2 
   7   chr7_62694585     AOna    G    A        0      0        2 
   7   chr7_62694585     ASom    G    A        0      0        2 
   7   chr7_62694585     HCab    G    A        0      0        2 
   7   chr7_62694585     HPrz    G    A        0      0        2 
   7   chr7_62694585     ZBoe    G    A        0      0        2 
   7   chr7_62694585     ZGre    G    A      0.5      1        2 
   7   chr7_62694585     ZHar    G    A        0      0        2 
   7   chr7_62694585   Sample    G    A        0      0        2 
   7   chr7_62695520     AAsi    A    G        0      0        2 
   7   chr7_62695520     AKia    A    G      0.5      1        2 
   7   chr7_62695520     AOna    A    G        0      0        2 
   7   chr7_62695520     ASom    A    G        0      0        2 
   7   chr7_62695520     HCab    A    G        0      0        2 
   7   chr7_62695520     HPrz    A    G        0      0        2 
   7   chr7_62695520     ZBoe    A    G        0      0        2 
   7   chr7_62695520     ZGre    A    G        0      0        2 
   7   chr7_62695520     ZHar    A    G        0      0        2 
   7   chr7_62695520   Sample    A    G        0      0        2 
   7   chr7_62702066     AAsi    A    G        0      0        2 
   7   chr7_62702066     AKia    A    G        0      0        2 
   7   chr7_62702066     AOna    A    G        0      0        2 
   7   chr7_62702066     ASom    A    G        0      0        2 
   7   chr7_62702066     HCab    A    G        0      0        2 
   7   chr7_62702066     HPrz    A    G      0.5      1        2 
   7   chr7_62702066     ZBoe    A    G        0      0        2 
   7   chr7_62702066     ZGre    A    G        0      0        2 
   7   chr7_62702066     ZHar    A    G        0      0        2 
   7   chr7_62702066   Sample    A    G        0      0        2 
   7   chr7_62704826     AAsi    C    T        0      0        2 
   7   chr7_62704826     AKia    C    T        0      0        2 
   7   chr7_62704826     AOna    C    T        0      0        2 
   7   chr7_62704826     ASom    C    T        0      0        2 
   7   chr7_62704826     HCab    C    T        1      2        2 
   7   chr7_62704826     HPrz    C    T        1      2        2 
   7   chr7_62704826     ZBoe    C    T        0      0        2 
   7   chr7_62704826     ZGre    C    T        0      0        2 
   7   chr7_62704826     ZHar    C    T        0      0        2 
   7   chr7_62704826   Sample    C    T        0      0        2 
   7   chr7_62707031     AAsi    C    T        0      0        2 
   7   chr7_62707031     AKia    C    T        0      0        2 
   7   chr7_62707031     AOna    C    T        0      0        2 
   7   chr7_62707031     ASom    C    T        0      0        2 
   7   chr7_62707031     HCab    C    T        1      2        2 
   7   chr7_62707031     HPrz    C    T        1      2        2 
   7   chr7_62707031     ZBoe    C    T        0      0        2 
   7   chr7_62707031     ZGre    C    T        0      0        2 
   7   chr7_62707031     ZHar    C    T        0      0        2 
   7   chr7_62707031   Sample    C    T        0      0        2 
   7   chr7_62712356     AAsi    C    T      0.5      1        2 
   7   chr7_62712356     AKia    C    T        0      0        2 
   7   chr7_62712356     AOna    C    T        0      0        2 
   7   chr7_62712356     ASom    C    T        0      0        2 
   7   chr7_62712356     HCab    C    T        0      0        2 
   7   chr7_62712356     HPrz    C    T        0      0        2 
   7   chr7_62712356     ZBoe    C    T        0      0        2 
   7   chr7_62712356     ZGre    C    T        0      0        2 
   7   chr7_62712356     ZHar    C    T        0      0        2 
   7   chr7_62712356   Sample    C    T        0      0        2 
   7   chr7_62712897     AAsi    G    A        0      0        2 
   7   chr7_62712897     AKia    G    A      0.5      1        2 
   7   chr7_62712897     AOna    G    A        0      0        2 
   7   chr7_62712897     ASom    G    A        0      0        2 
   7   chr7_62712897     HCab    G    A        0      0        2 
   7   chr7_62712897     HPrz    G    A        0      0        2 
   7   chr7_62712897     ZBoe    G    A        0      0        2 
   7   chr7_62712897     ZGre    G    A        0      0        2 
   7   chr7_62712897     ZHar    G    A        0      0        2 
   7   chr7_62712897   Sample    G    A        0      0        2 
   7   chr7_62717263     AAsi    T    G        0      0        2 
   7   chr7_62717263     AKia    T    G      0.5      1        2 
   7   chr7_62717263     AOna    T    G        0      0        2 
   7   chr7_62717263     ASom    T    G        0      0        2 
   7   chr7_62717263     HCab    T    G        0      0        2 
   7   chr7_62717263     HPrz    T    G        0      0        2 
   7   chr7_62717263     ZBoe    T    G        0      0        2 
   7   chr7_62717263     ZGre    T    G        0      0        2 
   7   chr7_62717263     ZHar    T    G        0      0        2 
   7   chr7_62717263   Sample    T    G        0      0        2 
   7   chr7_62721851     AAsi    A    G        0      0        2 
   7   chr7_62721851     AKia    A    G        0      0        2 
   7   chr7_62721851     AOna    A    G        0      0        2 
   7   chr7_62721851     ASom    A    G        0      0        2 
   7   chr7_62721851     HCab    A    G        0      0        2 
   7   chr7_62721851     HPrz    A    G        0      0        2 
   7   chr7_62721851     ZBoe    A    G        0      0        2 
   7   chr7_62721851     ZGre    A    G        1      2        2 
   7   chr7_62721851     ZHar    A    G        0      0        2 
   7   chr7_62721851   Sample    A    G        0      0        2 
   7   chr7_62722933     AAsi    T    C        0      0        2 
   7   chr7_62722933     AKia    T    C        0      0        2 
   7   chr7_62722933     AOna    T    C        0      0        2 
   7   chr7_62722933     ASom    T    C        0      0        2 
   7   chr7_62722933     HCab    T    C        1      2        2 
   7   chr7_62722933     HPrz    T    C        1      2        2 
   7   chr7_62722933     ZBoe    T    C        0      0        2 
   7   chr7_62722933     ZGre    T    C        0      0        2 
   7   chr7_62722933     ZHar    T    C        0      0        2 
   7   chr7_62722933   Sample    T    C        0      0        2 
   7   chr7_62724776     AAsi    C    T      0.5      1        2 
   7   chr7_62724776     AKia    C    T        0      0        2 
   7   chr7_62724776     AOna    C    T        0      0        2 
   7   chr7_62724776     ASom    C    T        0      0        2 
   7   chr7_62724776     HCab    C    T        0      0        2 
   7   chr7_62724776     HPrz    C    T        0      0        2 
   7   chr7_62724776     ZBoe    C    T        0      0        2 
   7   chr7_62724776     ZGre    C    T        0      0        2 
   7   chr7_62724776     ZHar    C    T        0      0        2 
   7   chr7_62724776   Sample    C    T        0      0        2 
   7   chr7_62734393     AAsi    T    G        0      0        2 
   7   chr7_62734393     AKia    T    G        0      0        2 
   7   chr7_62734393     AOna    T    G        0      0        2 
   7   chr7_62734393     ASom    T    G        0      0        2 
   7   chr7_62734393     HCab    T    G        0      0        2 
   7   chr7_62734393     HPrz    T    G        0      0        2 
   7   chr7_62734393     ZBoe    T    G      0.5      1        2 
   7   chr7_62734393     ZGre    T    G        0      0        2 
   7   chr7_62734393     ZHar    T    G        0      0        2 
   7   chr7_62734393   Sample    T    G        0      0        2 
   7   chr7_62735358     AAsi    C    A        0      0        2 
   7   chr7_62735358     AKia    C    A      0.5      1        2 
   7   chr7_62735358     AOna    C    A        0      0        2 
   7   chr7_62735358     ASom    C    A        0      0        2 
   7   chr7_62735358     HCab    C    A        0      0        2 
   7   chr7_62735358     HPrz    C    A        0      0        2 
   7   chr7_62735358     ZBoe    C    A        0      0        2 
   7   chr7_62735358     ZGre    C    A        0      0        2 
   7   chr7_62735358     ZHar    C    A        0      0        2 
   7   chr7_62735358   Sample    C    A        0      0        2 
   7   chr7_62736501     AAsi    T    C        1      2        2 
   7   chr7_62736501     AKia    T    C        0      0        2 
   7   chr7_62736501     AOna    T    C        0      0        2 
   7   chr7_62736501     ASom    T    C        1      2        2 
   7   chr7_62736501     HCab    T    C        0      0        2 
   7   chr7_62736501     HPrz    T    C        0      0        2 
   7   chr7_62736501     ZBoe    T    C        0      0        2 
   7   chr7_62736501     ZGre    T    C        0      0        2 
   7   chr7_62736501     ZHar    T    C        0      0        2 
   7   chr7_62736501   Sample    T    C        1      2        2 
   7   chr7_62744096     AAsi    G    A        0      0        2 
   7   chr7_62744096     AKia    G    A        0      0        2 
   7   chr7_62744096     AOna    G    A        0      0        2 
   7   chr7_62744096     ASom    G    A        0      0        2 
   7   chr7_62744096     HCab    G    A      0.5      1        2 
   7   chr7_62744096     HPrz    G    A      0.5      1        2 
   7   chr7_62744096     ZBoe    G    A        0      0        2 
   7   chr7_62744096     ZGre    G    A        0      0        2 
   7   chr7_62744096     ZHar    G    A        0      0        2 
   7   chr7_62744096   Sample    G    A        0      0        2 
   7   chr7_62744116     AAsi    G    A        0      0        2 
   7   chr7_62744116     AKia    G    A        0      0        2 
   7   chr7_62744116     AOna    G    A        0      0        2 
   7   chr7_62744116     ASom    G    A        0      0        2 
   7   chr7_62744116     HCab    G    A        0      0        2 
   7   chr7_62744116     HPrz    G    A        0      0        2 
   7   chr7_62744116     ZBoe    G    A      0.5      1        2 
   7   chr7_62744116     ZGre    G    A        0      0        2 
   7   chr7_62744116     ZHar    G    A        0      0        2 
   7   chr7_62744116   Sample    G    A        0      0        2 
   7   chr7_62746452     AAsi    C    A        0      0        2 
   7   chr7_62746452     AKia    C    A        0      0        2 
   7   chr7_62746452     AOna    C    A        0      0        2 
   7   chr7_62746452     ASom    C    A        0      0        2 
   7   chr7_62746452     HCab    C    A        0      0        2 
   7   chr7_62746452     HPrz    C    A        0      0        2 
   7   chr7_62746452     ZBoe    C    A        1      2        2 
   7   chr7_62746452     ZGre    C    A        1      2        2 
   7   chr7_62746452     ZHar    C    A        1      2        2 
   7   chr7_62746452   Sample    C    A        0      0        2 
   7   chr7_62755061     AAsi    G    C        0      0        2 
   7   chr7_62755061     AKia    G    C        0      0        2 
   7   chr7_62755061     AOna    G    C        0      0        2 
   7   chr7_62755061     ASom    G    C        0      0        2 
   7   chr7_62755061     HCab    G    C        0      0        2 
   7   chr7_62755061     HPrz    G    C        0      0        2 
   7   chr7_62755061     ZBoe    G    C        0      0        2 
   7   chr7_62755061     ZGre    G    C        0      0        2 
   7   chr7_62755061     ZHar    G    C      0.5      1        2 
   7   chr7_62755061   Sample    G    C        0      0        2 
   7   chr7_62757442     AAsi    T    C      0.5      1        2 
   7   chr7_62757442     AKia    T    C        0      0        2 
   7   chr7_62757442     AOna    T    C        0      0        2 
   7   chr7_62757442     ASom    T    C        0      0        2 
   7   chr7_62757442     HCab    T    C        0      0        2 
   7   chr7_62757442     HPrz    T    C        0      0        2 
   7   chr7_62757442     ZBoe    T    C        0      0        2 
   7   chr7_62757442     ZGre    T    C        0      0        2 
   7   chr7_62757442     ZHar    T    C        0      0        2 
   7   chr7_62757442   Sample    T    C        0      0        2 
   7   chr7_62777028     AAsi    T    G        0      0        2 
   7   chr7_62777028     AKia    T    G        0      0        2 
   7   chr7_62777028     AOna    T    G        0      0        2 
   7   chr7_62777028     ASom    T    G        0      0        2 
   7   chr7_62777028     HCab    T    G        0      0        2 
   7   chr7_62777028     HPrz    T    G        0      0        2 
   7   chr7_62777028     ZBoe    T    G        0      0        2 
   7   chr7_62777028     ZGre    T    G        0      0        2 
   7   chr7_62777028     ZHar    T    G      0.5      1        2 
   7   chr7_62777028   Sample    T    G        0      0        2 
   7   chr7_62783044     AAsi    A    G        0      0        2 
   7   chr7_62783044     AKia    A    G        1      2        2 
   7   chr7_62783044     AOna    A    G      0.5      1        2 
   7   chr7_62783044     ASom    A    G        0      0        2 
   7   chr7_62783044     HCab    A    G        0      0        2 
   7   chr7_62783044     HPrz    A    G        0      0        2 
   7   chr7_62783044     ZBoe    A    G        0      0        2 
   7   chr7_62783044     ZGre    A    G        0      0        2 
   7   chr7_62783044     ZHar    A    G        0      0        2 
   7   chr7_62783044   Sample    A    G        0      0        2 
   7   chr7_62794173     AAsi    G    A        0      0        2 
   7   chr7_62794173     AKia    G    A        0      0        2 
   7   chr7_62794173     AOna    G    A        0      0        2 
   7   chr7_62794173     ASom    G    A        0      0        2 
   7   chr7_62794173     HCab    G    A        1      2        2 
   7   chr7_62794173     HPrz    G    A        1      2        2 
   7   chr7_62794173     ZBoe    G    A        0      0        2 
   7   chr7_62794173     ZGre    G    A        0      0        2 
   7   chr7_62794173     ZHar    G    A        0      0        2 
   7   chr7_62794173   Sample    G    A        0      0        2 
   7   chr7_62796329     AAsi    G    A        0      0        2 
   7   chr7_62796329     AKia    G    A        0      0        2 
   7   chr7_62796329     AOna    G    A        0      0        2 
   7   chr7_62796329     ASom    G    A        0      0        2 
   7   chr7_62796329     HCab    G    A        0      0        2 
   7   chr7_62796329     HPrz    G    A        0      0        2 
   7   chr7_62796329     ZBoe    G    A      0.5      1        2 
   7   chr7_62796329     ZGre    G    A        0      0        2 
   7   chr7_62796329     ZHar    G    A        0      0        2 
   7   chr7_62796329   Sample    G    A        0      0        2 
   7   chr7_62807136     AAsi    T    C        0      0        2 
   7   chr7_62807136     AKia    T    C        0      0        2 
   7   chr7_62807136     AOna    T    C        0      0        2 
   7   chr7_62807136     ASom    T    C        0      0        2 
   7   chr7_62807136     HCab    T    C      0.5      1        2 
   7   chr7_62807136     HPrz    T    C        0      0        2 
   7   chr7_62807136     ZBoe    T    C        0      0        2 
   7   chr7_62807136     ZGre    T    C        0      0        2 
   7   chr7_62807136     ZHar    T    C        0      0        2 
   7   chr7_62807136   Sample    T    C        0      0        2 
   7   chr7_62812820     AAsi    G    A        0      0        2 
   7   chr7_62812820     AKia    G    A        1      2        2 
   7   chr7_62812820     AOna    G    A        1      2        2 
   7   chr7_62812820     ASom    G    A        0      0        2 
   7   chr7_62812820     HCab    G    A        0      0        2 
   7   chr7_62812820     HPrz    G    A        0      0        2 
   7   chr7_62812820     ZBoe    G    A        0      0        2 
   7   chr7_62812820     ZGre    G    A        0      0        2 
   7   chr7_62812820     ZHar    G    A        0      0        2 
   7   chr7_62812820   Sample    G    A        0      0        2 
   7   chr7_62812946     AAsi    T    C        0      0        2 
   7   chr7_62812946     AKia    T    C        1      2        2 
   7   chr7_62812946     AOna    T    C        1      2        2 
   7   chr7_62812946     ASom    T    C        0      0        2 
   7   chr7_62812946     HCab    T    C        0      0        2 
   7   chr7_62812946     HPrz    T    C        0      0        2 
   7   chr7_62812946     ZBoe    T    C        0      0        2 
   7   chr7_62812946     ZGre    T    C        0      0        2 
   7   chr7_62812946     ZHar    T    C        0      0        2 
   7   chr7_62812946   Sample    T    C        0      0        2 
   7   chr7_62813481     AAsi    T    C        0      0        2 
   7   chr7_62813481     AKia    T    C        0      0        2 
   7   chr7_62813481     AOna    T    C        0      0        2 
   7   chr7_62813481     ASom    T    C      0.5      1        2 
   7   chr7_62813481     HCab    T    C        0      0        2 
   7   chr7_62813481     HPrz    T    C        0      0        2 
   7   chr7_62813481     ZBoe    T    C        0      0        2 
   7   chr7_62813481     ZGre    T    C        0      0        2 
   7   chr7_62813481     ZHar    T    C        0      0        2 
   7   chr7_62813481   Sample    T    C        0      0        2 
   7   chr7_62814475     AAsi    A    G        0      0        2 
   7   chr7_62814475     AKia    A    G        0      0        2 
   7   chr7_62814475     AOna    A    G        0      0        2 
   7   chr7_62814475     ASom    A    G        0      0        2 
   7   chr7_62814475     HCab    A    G        0      0        2 
   7   chr7_62814475     HPrz    A    G        0      0        2 
   7   chr7_62814475     ZBoe    A    G      0.5      1        2 
   7   chr7_62814475     ZGre    A    G        0      0        2 
   7   chr7_62814475     ZHar    A    G        0      0        2 
   7   chr7_62814475   Sample    A    G        0      0        2 
   7   chr7_62829206     AAsi    T    G      0.5      1        2 
   7   chr7_62829206     AKia    T    G        0      0        2 
   7   chr7_62829206     AOna    T    G        0      0        2 
   7   chr7_62829206     ASom    T    G        0      0        2 
   7   chr7_62829206     HCab    T    G        0      0        2 
   7   chr7_62829206     HPrz    T    G        0      0        2 
   7   chr7_62829206     ZBoe    T    G        0      0        2 
   7   chr7_62829206     ZGre    T    G        0      0        2 
   7   chr7_62829206     ZHar    T    G        0      0        2 
   7   chr7_62829206   Sample    T    G        0      0        2 
   7   chr7_62831392     AAsi    G    C        0      0        2 
   7   chr7_62831392     AKia    G    C        0      0        2 
   7   chr7_62831392     AOna    G    C      0.5      1        2 
   7   chr7_62831392     ASom    G    C        0      0        2 
   7   chr7_62831392     HCab    G    C        0      0        2 
   7   chr7_62831392     HPrz    G    C        0      0        2 
   7   chr7_62831392     ZBoe    G    C        0      0        2 
   7   chr7_62831392     ZGre    G    C        0      0        2 
   7   chr7_62831392     ZHar    G    C        0      0        2 
   7   chr7_62831392   Sample    G    C        0      0        2 
   7   chr7_62842759     AAsi    T    G        0      0        2 
   7   chr7_62842759     AKia    T    G        0      0        2 
   7   chr7_62842759     AOna    T    G      0.5      1        2 
   7   chr7_62842759     ASom    T    G        0      0        2 
   7   chr7_62842759     HCab    T    G        0      0        2 
   7   chr7_62842759     HPrz    T    G        0      0        2 
   7   chr7_62842759     ZBoe    T    G        0      0        2 
   7   chr7_62842759     ZGre    T    G        0      0        2 
   7   chr7_62842759     ZHar    T    G        0      0        2 
   7   chr7_62842759   Sample    T    G        0      0        2 
   7   chr7_62848062     AAsi    C    T        0      0        2 
   7   chr7_62848062     AKia    C    T        0      0        2 
   7   chr7_62848062     AOna    C    T        0      0        2 
   7   chr7_62848062     ASom    C    T        0      0        2 
   7   chr7_62848062     HCab    C    T        0      0        2 
   7   chr7_62848062     HPrz    C    T        0      0        2 
   7   chr7_62848062     ZBoe    C    T        1      2        2 
   7   chr7_62848062     ZGre    C    T        0      0        2 
   7   chr7_62848062     ZHar    C    T        0      0        2 
   7   chr7_62848062   Sample    C    T        0      0        2 
   7   chr7_62854091     AAsi    C    T        0      0        2 
   7   chr7_62854091     AKia    C    T        0      0        2 
   7   chr7_62854091     AOna    C    T        0      0        2 
   7   chr7_62854091     ASom    C    T        0      0        2 
   7   chr7_62854091     HCab    C    T        0      0        2 
   7   chr7_62854091     HPrz    C    T        0      0        2 
   7   chr7_62854091     ZBoe    C    T        0      0        2 
   7   chr7_62854091     ZGre    C    T        0      0        2 
   7   chr7_62854091     ZHar    C    T        1      2        2 
   7   chr7_62854091   Sample    C    T        0      0        2 
   7   chr7_62859118     AAsi    T    G        0      0        2 
   7   chr7_62859118     AKia    T    G        1      2        2 
   7   chr7_62859118     AOna    T    G        1      2        2 
   7   chr7_62859118     ASom    T    G        0      0        2 
   7   chr7_62859118     HCab    T    G        0      0        2 
   7   chr7_62859118     HPrz    T    G        0      0        2 
   7   chr7_62859118     ZBoe    T    G        0      0        2 
   7   chr7_62859118     ZGre    T    G        0      0        2 
   7   chr7_62859118     ZHar    T    G        0      0        2 
   7   chr7_62859118   Sample    T    G        0      0        2 
   7   chr7_62861285     AAsi    T    G        0      0        2 
   7   chr7_62861285     AKia    T    G        0      0        2 
   7   chr7_62861285     AOna    T    G        0      0        2 
   7   chr7_62861285     ASom    T    G        0      0        2 
   7   chr7_62861285     HCab    T    G        0      0        2 
   7   chr7_62861285     HPrz    T    G        0      0        2 
   7   chr7_62861285     ZBoe    T    G        0      0        2 
   7   chr7_62861285     ZGre    T    G        0      0        2 
   7   chr7_62861285     ZHar    T    G        1      2        2 
   7   chr7_62861285   Sample    T    G        0      0        2 
   7   chr7_62868622     AAsi    T    C        0      0        2 
   7   chr7_62868622     AKia    T    C        1      2        2 
   7   chr7_62868622     AOna    T    C      0.5      1        2 
   7   chr7_62868622     ASom    T    C        0      0        2 
   7   chr7_62868622     HCab    T    C        0      0        2 
   7   chr7_62868622     HPrz    T    C        0      0        2 
   7   chr7_62868622     ZBoe    T    C        0      0        2 
   7   chr7_62868622     ZGre    T    C        0      0        2 
   7   chr7_62868622     ZHar    T    C        0      0        2 
   7   chr7_62868622   Sample    T    C        0      0        2 
   7   chr7_62869485     AAsi    T    G        0      0        2 
   7   chr7_62869485     AKia    T    G        0      0        2 
   7   chr7_62869485     AOna    T    G        0      0        2 
   7   chr7_62869485     ASom    T    G        0      0        2 
   7   chr7_62869485     HCab    T    G        1      2        2 
   7   chr7_62869485     HPrz    T    G        1      2        2 
   7   chr7_62869485     ZBoe    T    G        0      0        2 
   7   chr7_62869485     ZGre    T    G        0      0        2 
   7   chr7_62869485     ZHar    T    G        0      0        2 
   7   chr7_62869485   Sample    T    G        0      0        2 
   7   chr7_62870436     AAsi    C    T        0      0        2 
   7   chr7_62870436     AKia    C    T        0      0        2 
   7   chr7_62870436     AOna    C    T        0      0        2 
   7   chr7_62870436     ASom    C    T        0      0        2 
   7   chr7_62870436     HCab    C    T        1      2        2 
   7   chr7_62870436     HPrz    C    T        1      2        2 
   7   chr7_62870436     ZBoe    C    T        0      0        2 
   7   chr7_62870436     ZGre    C    T        0      0        2 
   7   chr7_62870436     ZHar    C    T        0      0        2 
   7   chr7_62870436   Sample    C    T        0      0        2 
   7   chr7_62876113     AAsi    G    A        1      2        2 
   7   chr7_62876113     AKia    G    A        0      0        2 
   7   chr7_62876113     AOna    G    A        0      0        2 
   7   chr7_62876113     ASom    G    A        0      0        2 
   7   chr7_62876113     HCab    G    A        0      0        2 
   7   chr7_62876113     HPrz    G    A        0      0        2 
   7   chr7_62876113     ZBoe    G    A        0      0        2 
   7   chr7_62876113     ZGre    G    A        0      0        2 
   7   chr7_62876113     ZHar    G    A        0      0        2 
   7   chr7_62876113   Sample    G    A        0      0        2 
   7   chr7_62887761     AAsi    C    T        0      0        2 
   7   chr7_62887761     AKia    C    T        0      0        2 
   7   chr7_62887761     AOna    C    T        0      0        2 
   7   chr7_62887761     ASom    C    T        0      0        2 
   7   chr7_62887761     HCab    C    T        0      0        2 
   7   chr7_62887761     HPrz    C    T        0      0        2 
   7   chr7_62887761     ZBoe    C    T        1      2        2 
   7   chr7_62887761     ZGre    C    T        0      0        2 
   7   chr7_62887761     ZHar    C    T        0      0        2 
   7   chr7_62887761   Sample    C    T        0      0        2 
   7   chr7_62889098     AAsi    A    G        0      0        2 
   7   chr7_62889098     AKia    A    G        0      0        2 
   7   chr7_62889098     AOna    A    G        0      0        2 
   7   chr7_62889098     ASom    A    G        0      0        2 
   7   chr7_62889098     HCab    A    G        1      2        2 
   7   chr7_62889098     HPrz    A    G        1      2        2 
   7   chr7_62889098     ZBoe    A    G        0      0        2 
   7   chr7_62889098     ZGre    A    G        0      0        2 
   7   chr7_62889098     ZHar    A    G        0      0        2 
   7   chr7_62889098   Sample    A    G        0      0        2 
   7   chr7_62895744     AAsi    G    A      0.5      1        2 
   7   chr7_62895744     AKia    G    A        0      0        2 
   7   chr7_62895744     AOna    G    A        0      0        2 
   7   chr7_62895744     ASom    G    A        0      0        2 
   7   chr7_62895744     HCab    G    A        0      0        2 
   7   chr7_62895744     HPrz    G    A        0      0        2 
   7   chr7_62895744     ZBoe    G    A        0      0        2 
   7   chr7_62895744     ZGre    G    A        0      0        2 
   7   chr7_62895744     ZHar    G    A        0      0        2 
   7   chr7_62895744   Sample    G    A        1      2        2 
   7   chr7_62906729     AAsi    A    G        0      0        2 
   7   chr7_62906729     AKia    A    G        0      0        2 
   7   chr7_62906729     AOna    A    G        0      0        2 
   7   chr7_62906729     ASom    A    G        0      0        2 
   7   chr7_62906729     HCab    A    G        1      2        2 
   7   chr7_62906729     HPrz    A    G        1      2        2 
   7   chr7_62906729     ZBoe    A    G        0      0        2 
   7   chr7_62906729     ZGre    A    G        0      0        2 
   7   chr7_62906729     ZHar    A    G        0      0        2 
   7   chr7_62906729   Sample    A    G        0      0        2 
   7   chr7_62913189     AAsi    C    T        0      0        2 
   7   chr7_62913189     AKia    C    T        0      0        2 
   7   chr7_62913189     AOna    C    T        0      0        2 
   7   chr7_62913189     ASom    C    T        0      0        2 
   7   chr7_62913189     HCab    C    T        1      2        2 
   7   chr7_62913189     HPrz    C    T        1      2        2 
   7   chr7_62913189     ZBoe    C    T        0      0        2 
   7   chr7_62913189     ZGre    C    T        0      0        2 
   7   chr7_62913189     ZHar    C    T        0      0        2 
   7   chr7_62913189   Sample    C    T        0      0        2 
   7   chr7_62917738     AAsi    G    A        0      0        2 
   7   chr7_62917738     AKia    G    A        0      0        2 
   7   chr7_62917738     AOna    G    A        0      0        2 
   7   chr7_62917738     ASom    G    A        0      0        2 
   7   chr7_62917738     HCab    G    A        1      2        2 
   7   chr7_62917738     HPrz    G    A        0      0        2 
   7   chr7_62917738     ZBoe    G    A        0      0        2 
   7   chr7_62917738     ZGre    G    A        0      0        2 
   7   chr7_62917738     ZHar    G    A        0      0        2 
   7   chr7_62917738   Sample    G    A        0      0        2 
   7   chr7_62923509     AAsi    A    G        0      0        2 
   7   chr7_62923509     AKia    A    G        0      0        2 
   7   chr7_62923509     AOna    A    G        0      0        2 
   7   chr7_62923509     ASom    A    G        0      0        2 
   7   chr7_62923509     HCab    A    G        1      2        2 
   7   chr7_62923509     HPrz    A    G        1      2        2 
   7   chr7_62923509     ZBoe    A    G        0      0        2 
   7   chr7_62923509     ZGre    A    G        0      0        2 
   7   chr7_62923509     ZHar    A    G        0      0        2 
   7   chr7_62923509   Sample    A    G        0      0        2 
   7   chr7_62933754     AAsi    C    T        0      0        2 
   7   chr7_62933754     AKia    C    T        0      0        2 
   7   chr7_62933754     AOna    C    T        0      0        2 
   7   chr7_62933754     ASom    C    T        0      0        2 
   7   chr7_62933754     HCab    C    T        1      2        2 
   7   chr7_62933754     HPrz    C    T        1      2        2 
   7   chr7_62933754     ZBoe    C    T        0      0        2 
   7   chr7_62933754     ZGre    C    T        0      0        2 
   7   chr7_62933754     ZHar    C    T        0      0        2 
   7   chr7_62933754   Sample    C    T        0      0        2 
   7   chr7_62935476     AAsi    T    C        0      0        2 
   7   chr7_62935476     AKia    T    C        0      0        2 
   7   chr7_62935476     AOna    T    C        0      0        2 
   7   chr7_62935476     ASom    T    C        0      0        2 
   7   chr7_62935476     HCab    T    C        1      2        2 
   7   chr7_62935476     HPrz    T    C        1      2        2 
   7   chr7_62935476     ZBoe    T    C        0      0        2 
   7   chr7_62935476     ZGre    T    C        0      0        2 
   7   chr7_62935476     ZHar    T    C        0      0        2 
   7   chr7_62935476   Sample    T    C        0      0        2 
   7   chr7_62940198     AAsi    C    T        0      0        2 
   7   chr7_62940198     AKia    C    T        0      0        2 
   7   chr7_62940198     AOna    C    T        0      0        2 
   7   chr7_62940198     ASom    C    T        0      0        2 
   7   chr7_62940198     HCab    C    T        0      0        2 
   7   chr7_62940198     HPrz    C    T        0      0        2 
   7   chr7_62940198     ZBoe    C    T        0      0        2 
   7   chr7_62940198     ZGre    C    T        1      2        2 
   7   chr7_62940198     ZHar    C    T        0      0        2 
   7   chr7_62940198   Sample    C    T        0      0        2 
   7   chr7_62945266     AAsi    G    C        0      0        2 
   7   chr7_62945266     AKia    G    C        0      0        2 
   7   chr7_62945266     AOna    G    C        0      0        2 
   7   chr7_62945266     ASom    G    C      0.5      1        2 
   7   chr7_62945266     HCab    G    C        0      0        2 
   7   chr7_62945266     HPrz    G    C        0      0        2 
   7   chr7_62945266     ZBoe    G    C        0      0        2 
   7   chr7_62945266     ZGre    G    C        0      0        2 
   7   chr7_62945266     ZHar    G    C        0      0        2 
   7   chr7_62945266   Sample    G    C        0      0        2 
   7   chr7_62951264     AAsi    T    C        0      0        2 
   7   chr7_62951264     AKia    T    C        0      0        2 
   7   chr7_62951264     AOna    T    C        1      2        2 
   7   chr7_62951264     ASom    T    C        0      0        2 
   7   chr7_62951264     HCab    T    C        0      0        2 
   7   chr7_62951264     HPrz    T    C        0      0        2 
   7   chr7_62951264     ZBoe    T    C        0      0        2 
   7   chr7_62951264     ZGre    T    C        0      0        2 
   7   chr7_62951264     ZHar    T    C        0      0        2 
   7   chr7_62951264   Sample    T    C        0      0        2 
   7   chr7_62952257     AAsi    G    C        0      0        2 
   7   chr7_62952257     AKia    G    C        0      0        2 
   7   chr7_62952257     AOna    G    C        0      0        2 
   7   chr7_62952257     ASom    G    C        0      0        2 
   7   chr7_62952257     HCab    G    C        0      0        2 
   7   chr7_62952257     HPrz    G    C        0      0        2 
   7   chr7_62952257     ZBoe    G    C        0      0        2 
   7   chr7_62952257     ZGre    G    C        0      0        2 
   7   chr7_62952257     ZHar    G    C        1      2        2 
   7   chr7_62952257   Sample    G    C        0      0        2 
   7   chr7_62961595     AAsi    A    C        0      0        2 
   7   chr7_62961595     AKia    A    C        0      0        2 
   7   chr7_62961595     AOna    A    C        0      0        2 
   7   chr7_62961595     ASom    A    C        0      0        2 
   7   chr7_62961595     HCab    A    C      0.5      1        2 
   7   chr7_62961595     HPrz    A    C        0      0        2 
   7   chr7_62961595     ZBoe    A    C        0      0        2 
   7   chr7_62961595     ZGre    A    C        0      0        2 
   7   chr7_62961595     ZHar    A    C        0      0        2 
   7   chr7_62961595   Sample    A    C        0      0        2 
   7   chr7_62961829     AAsi    A    G        0      0        2 
   7   chr7_62961829     AKia    A    G        0      0        2 
   7   chr7_62961829     AOna    A    G        0      0        2 
   7   chr7_62961829     ASom    A    G        0      0        2 
   7   chr7_62961829     HCab    A    G      0.5      1        2 
   7   chr7_62961829     HPrz    A    G        0      0        2 
   7   chr7_62961829     ZBoe    A    G        0      0        2 
   7   chr7_62961829     ZGre    A    G        0      0        2 
   7   chr7_62961829     ZHar    A    G        0      0        2 
   7   chr7_62961829   Sample    A    G        0      0        2 
   7   chr7_62969961     AAsi    G    T        0      0        2 
   7   chr7_62969961     AKia    G    T        0      0        2 
   7   chr7_62969961     AOna    G    T        0      0        2 
   7   chr7_62969961     ASom    G    T        0      0        2 
   7   chr7_62969961     HCab    G    T        1      2        2 
   7   chr7_62969961     HPrz    G    T        1      2        2 
   7   chr7_62969961     ZBoe    G    T        0      0        2 
   7   chr7_62969961     ZGre    G    T        0      0        2 
   7   chr7_62969961     ZHar    G    T        0      0        2 
   7   chr7_62969961   Sample    G    T        0      0        2 
   7   chr7_62973455     AAsi    A    G        0      0        2 
   7   chr7_62973455     AKia    A    G        0      0        2 
   7   chr7_62973455     AOna    A    G      0.5      1        2 
   7   chr7_62973455     ASom    A    G        0      0        2 
   7   chr7_62973455     HCab    A    G        0      0        2 
   7   chr7_62973455     HPrz    A    G        0      0        2 
   7   chr7_62973455     ZBoe    A    G        0      0        2 
   7   chr7_62973455     ZGre    A    G        0      0        2 
   7   chr7_62973455     ZHar    A    G        0      0        2 
   7   chr7_62973455   Sample    A    G        0      0        2 
   7   chr7_62981774     AAsi    A    G        0      0        2 
   7   chr7_62981774     AKia    A    G        0      0        2 
   7   chr7_62981774     AOna    A    G        0      0        2 
   7   chr7_62981774     ASom    A    G      0.5      1        2 
   7   chr7_62981774     HCab    A    G        0      0        2 
   7   chr7_62981774     HPrz    A    G        0      0        2 
   7   chr7_62981774     ZBoe    A    G        0      0        2 
   7   chr7_62981774     ZGre    A    G        0      0        2 
   7   chr7_62981774     ZHar    A    G        0      0        2 
   7   chr7_62981774   Sample    A    G        0      0        2 
   7   chr7_62983125     AAsi    T    C        0      0        2 
   7   chr7_62983125     AKia    T    C        1      2        2 
   7   chr7_62983125     AOna    T    C        1      2        2 
   7   chr7_62983125     ASom    T    C        0      0        2 
   7   chr7_62983125     HCab    T    C        0      0        2 
   7   chr7_62983125     HPrz    T    C        0      0        2 
   7   chr7_62983125     ZBoe    T    C        0      0        2 
   7   chr7_62983125     ZGre    T    C        0      0        2 
   7   chr7_62983125     ZHar    T    C        0      0        2 
   7   chr7_62983125   Sample    T    C        0      0        2 
   7   chr7_62986923     AAsi    A    T        0      0        2 
   7   chr7_62986923     AKia    A    T        0      0        2 
   7   chr7_62986923     AOna    A    T      0.5      1        2 
   7   chr7_62986923     ASom    A    T        0      0        2 
   7   chr7_62986923     HCab    A    T        0      0        2 
   7   chr7_62986923     HPrz    A    T        0      0        2 
   7   chr7_62986923     ZBoe    A    T        0      0        2 
   7   chr7_62986923     ZGre    A    T        0      0        2 
   7   chr7_62986923     ZHar    A    T        0      0        2 
   7   chr7_62986923   Sample    A    T        0      0        2 
   7   chr7_63008600     AAsi    A    G        0      0        2 
   7   chr7_63008600     AKia    A    G        0      0        2 
   7   chr7_63008600     AOna    A    G        0      0        2 
   7   chr7_63008600     ASom    A    G        0      0        2 
   7   chr7_63008600     HCab    A    G      0.5      1        2 
   7   chr7_63008600     HPrz    A    G        0      0        2 
   7   chr7_63008600     ZBoe    A    G        0      0        2 
   7   chr7_63008600     ZGre    A    G        0      0        2 
   7   chr7_63008600     ZHar    A    G        0      0        2 
   7   chr7_63008600   Sample    A    G        0      0        2 
   7   chr7_63009049     AAsi    A    G        0      0        2 
   7   chr7_63009049     AKia    A    G        0      0        2 
   7   chr7_63009049     AOna    A    G        0      0        2 
   7   chr7_63009049     ASom    A    G        0      0        2 
   7   chr7_63009049     HCab    A    G        0      0        2 
   7   chr7_63009049     HPrz    A    G        0      0        2 
   7   chr7_63009049     ZBoe    A    G      0.5      1        2 
   7   chr7_63009049     ZGre    A    G        0      0        2 
   7   chr7_63009049     ZHar    A    G        0      0        2 
   7   chr7_63009049   Sample    A    G        0      0        2 
   7   chr7_63011630     AAsi    C    T        0      0        2 
   7   chr7_63011630     AKia    C    T        0      0        2 
   7   chr7_63011630     AOna    C    T        0      0        2 
   7   chr7_63011630     ASom    C    T        0      0        2 
   7   chr7_63011630     HCab    C    T        0      0        2 
   7   chr7_63011630     HPrz    C    T        0      0        2 
   7   chr7_63011630     ZBoe    C    T        0      0        2 
   7   chr7_63011630     ZGre    C    T        1      2        2 
   7   chr7_63011630     ZHar    C    T        0      0        2 
   7   chr7_63011630   Sample    C    T        0      0        2 
   7   chr7_63016597     AAsi    C    A        0      0        2 
   7   chr7_63016597     AKia    C    A        1      2        2 
   7   chr7_63016597     AOna    C    A      0.5      1        2 
   7   chr7_63016597     ASom    C    A        0      0        2 
   7   chr7_63016597     HCab    C    A        0      0        2 
   7   chr7_63016597     HPrz    C    A        0      0        2 
   7   chr7_63016597     ZBoe    C    A        0      0        2 
   7   chr7_63016597     ZGre    C    A        0      0        2 
   7   chr7_63016597     ZHar    C    A        0      0        2 
   7   chr7_63016597   Sample    C    A        0      0        2 
   7   chr7_63016815     AAsi    A    C        0      0        2 
   7   chr7_63016815     AKia    A    C        0      0        2 
   7   chr7_63016815     AOna    A    C        0      0        2 
   7   chr7_63016815     ASom    A    C        0      0        2 
   7   chr7_63016815     HCab    A    C      0.5      1        2 
   7   chr7_63016815     HPrz    A    C      0.5      1        2 
   7   chr7_63016815     ZBoe    A    C        0      0        2 
   7   chr7_63016815     ZGre    A    C        0      0        2 
   7   chr7_63016815     ZHar    A    C        0      0        2 
   7   chr7_63016815   Sample    A    C        0      0        2 
   7   chr7_63025784     AAsi    T    C        0      0        2 
   7   chr7_63025784     AKia    T    C        0      0        2 
   7   chr7_63025784     AOna    T    C        0      0        2 
   7   chr7_63025784     ASom    T    C        0      0        2 
   7   chr7_63025784     HCab    T    C        0      0        2 
   7   chr7_63025784     HPrz    T    C        0      0        2 
   7   chr7_63025784     ZBoe    T    C        0      0        2 
   7   chr7_63025784     ZGre    T    C        0      0        2 
   7   chr7_63025784     ZHar    T    C        1      2        2 
   7   chr7_63025784   Sample    T    C        0      0        2 
   7   chr7_63031659     AAsi    C    T        0      0        2 
   7   chr7_63031659     AKia    C    T        0      0        2 
   7   chr7_63031659     AOna    C    T        1      2        2 
   7   chr7_63031659     ASom    C    T        0      0        2 
   7   chr7_63031659     HCab    C    T        0      0        2 
   7   chr7_63031659     HPrz    C    T        0      0        2 
   7   chr7_63031659     ZBoe    C    T        0      0        2 
   7   chr7_63031659     ZGre    C    T        0      0        2 
   7   chr7_63031659     ZHar    C    T        0      0        2 
   7   chr7_63031659   Sample    C    T        0      0        2 
   7   chr7_63034571     AAsi    A    G        0      0        2 
   7   chr7_63034571     AKia    A    G        1      2        2 
   7   chr7_63034571     AOna    A    G        0      0        2 
   7   chr7_63034571     ASom    A    G        0      0        2 
   7   chr7_63034571     HCab    A    G        0      0        2 
   7   chr7_63034571     HPrz    A    G        0      0        2 
   7   chr7_63034571     ZBoe    A    G        0      0        2 
   7   chr7_63034571     ZGre    A    G        0      0        2 
   7   chr7_63034571     ZHar    A    G        0      0        2 
   7   chr7_63034571   Sample    A    G        0      0        2 
   7   chr7_63034744     AAsi    A    G        0      0        2 
   7   chr7_63034744     AKia    A    G        0      0        2 
   7   chr7_63034744     AOna    A    G        0      0        2 
   7   chr7_63034744     ASom    A    G        0      0        2 
   7   chr7_63034744     HCab    A    G        0      0        2 
   7   chr7_63034744     HPrz    A    G        0      0        2 
   7   chr7_63034744     ZBoe    A    G      0.5      1        2 
   7   chr7_63034744     ZGre    A    G        0      0        2 
   7   chr7_63034744     ZHar    A    G        0      0        2 
   7   chr7_63034744   Sample    A    G        0      0        2 
   7   chr7_63037877     AAsi    C    T        0      0        2 
   7   chr7_63037877     AKia    C    T        0      0        2 
   7   chr7_63037877     AOna    C    T        0      0        2 
   7   chr7_63037877     ASom    C    T        0      0        2 
   7   chr7_63037877     HCab    C    T        1      2        2 
   7   chr7_63037877     HPrz    C    T        1      2        2 
   7   chr7_63037877     ZBoe    C    T        0      0        2 
   7   chr7_63037877     ZGre    C    T        0      0        2 
   7   chr7_63037877     ZHar    C    T        0      0        2 
   7   chr7_63037877   Sample    C    T        0      0        2 
   7   chr7_63043426     AAsi    T    C        0      0        2 
   7   chr7_63043426     AKia    T    C        0      0        2 
   7   chr7_63043426     AOna    T    C        0      0        2 
   7   chr7_63043426     ASom    T    C        0      0        2 
   7   chr7_63043426     HCab    T    C        0      0        2 
   7   chr7_63043426     HPrz    T    C        0      0        2 
   7   chr7_63043426     ZBoe    T    C        1      2        2 
   7   chr7_63043426     ZGre    T    C        0      0        2 
   7   chr7_63043426     ZHar    T    C        0      0        2 
   7   chr7_63043426   Sample    T    C        0      0        2 
   7   chr7_63045133     AAsi    A    G        0      0        2 
   7   chr7_63045133     AKia    A    G        0      0        2 
   7   chr7_63045133     AOna    A    G      0.5      1        2 
   7   chr7_63045133     ASom    A    G        0      0        2 
   7   chr7_63045133     HCab    A    G        0      0        2 
   7   chr7_63045133     HPrz    A    G        0      0        2 
   7   chr7_63045133     ZBoe    A    G        0      0        2 
   7   chr7_63045133     ZGre    A    G        0      0        2 
   7   chr7_63045133     ZHar    A    G        0      0        2 
   7   chr7_63045133   Sample    A    G        0      0        2 
   7   chr7_63046655     AAsi    G    T        0      0        2 
   7   chr7_63046655     AKia    G    T        1      2        2 
   7   chr7_63046655     AOna    G    T        1      2        2 
   7   chr7_63046655     ASom    G    T        0      0        2 
   7   chr7_63046655     HCab    G    T        0      0        2 
   7   chr7_63046655     HPrz    G    T        0      0        2 
   7   chr7_63046655     ZBoe    G    T        0      0        2 
   7   chr7_63046655     ZGre    G    T        0      0        2 
   7   chr7_63046655     ZHar    G    T        0      0        2 
   7   chr7_63046655   Sample    G    T        0      0        2 
   7   chr7_63047748     AAsi    G    A        0      0        2 
   7   chr7_63047748     AKia    G    A        0      0        2 
   7   chr7_63047748     AOna    G    A        0      0        2 
   7   chr7_63047748     ASom    G    A        0      0        2 
   7   chr7_63047748     HCab    G    A        0      0        2 
   7   chr7_63047748     HPrz    G    A        0      0        2 
   7   chr7_63047748     ZBoe    G    A        1      2        2 
   7   chr7_63047748     ZGre    G    A        0      0        2 
   7   chr7_63047748     ZHar    G    A        0      0        2 
   7   chr7_63047748   Sample    G    A        0      0        2 
   7   chr7_63053965     AAsi    C    T        0      0        2 
   7   chr7_63053965     AKia    C    T        0      0        2 
   7   chr7_63053965     AOna    C    T        0      0        2 
   7   chr7_63053965     ASom    C    T        0      0        2 
   7   chr7_63053965     HCab    C    T        1      2        2 
   7   chr7_63053965     HPrz    C    T        1      2        2 
   7   chr7_63053965     ZBoe    C    T        0      0        2 
   7   chr7_63053965     ZGre    C    T        0      0        2 
   7   chr7_63053965     ZHar    C    T        0      0        2 
   7   chr7_63053965   Sample    C    T        0      0        2 
   7   chr7_63055738     AAsi    C    T        0      0        2 
   7   chr7_63055738     AKia    C    T        0      0        2 
   7   chr7_63055738     AOna    C    T        0      0        2 
   7   chr7_63055738     ASom    C    T        0      0        2 
   7   chr7_63055738     HCab    C    T        1      2        2 
   7   chr7_63055738     HPrz    C    T        1      2        2 
   7   chr7_63055738     ZBoe    C    T        0      0        2 
   7   chr7_63055738     ZGre    C    T        0      0        2 
   7   chr7_63055738     ZHar    C    T        0      0        2 
   7   chr7_63055738   Sample    C    T        0      0        2 
   7   chr7_63058375     AAsi    A    G        0      0        2 
   7   chr7_63058375     AKia    A    G        0      0        2 
   7   chr7_63058375     AOna    A    G        0      0        2 
   7   chr7_63058375     ASom    A    G        1      2        2 
   7   chr7_63058375     HCab    A    G        0      0        2 
   7   chr7_63058375     HPrz    A    G        0      0        2 
   7   chr7_63058375     ZBoe    A    G        0      0        2 
   7   chr7_63058375     ZGre    A    G        0      0        2 
   7   chr7_63058375     ZHar    A    G        0      0        2 
   7   chr7_63058375   Sample    A    G        0      0        2 
   7   chr7_63061921     AAsi    A    G        0      0        2 
   7   chr7_63061921     AKia    A    G        0      0        2 
   7   chr7_63061921     AOna    A    G        0      0        2 
   7   chr7_63061921     ASom    A    G        0      0        2 
   7   chr7_63061921     HCab    A    G        1      2        2 
   7   chr7_63061921     HPrz    A    G        1      2        2 
   7   chr7_63061921     ZBoe    A    G        0      0        2 
   7   chr7_63061921     ZGre    A    G        0      0        2 
   7   chr7_63061921     ZHar    A    G        0      0        2 
   7   chr7_63061921   Sample    A    G        0      0        2 
   7   chr7_63073286     AAsi    G    T        1      2        2 
   7   chr7_63073286     AKia    G    T        0      0        2 
   7   chr7_63073286     AOna    G    T        0      0        2 
   7   chr7_63073286     ASom    G    T        0      0        2 
   7   chr7_63073286     HCab    G    T        0      0        2 
   7   chr7_63073286     HPrz    G    T        0      0        2 
   7   chr7_63073286     ZBoe    G    T        0      0        2 
   7   chr7_63073286     ZGre    G    T        0      0        2 
   7   chr7_63073286     ZHar    G    T        0      0        2 
   7   chr7_63073286   Sample    G    T        0      0        2 
   7   chr7_63075404     AAsi    C    T        0      0        2 
   7   chr7_63075404     AKia    C    T        0      0        2 
   7   chr7_63075404     AOna    C    T        0      0        2 
   7   chr7_63075404     ASom    C    T        0      0        2 
   7   chr7_63075404     HCab    C    T        1      2        2 
   7   chr7_63075404     HPrz    C    T        1      2        2 
   7   chr7_63075404     ZBoe    C    T        0      0        2 
   7   chr7_63075404     ZGre    C    T        0      0        2 
   7   chr7_63075404     ZHar    C    T        0      0        2 
   7   chr7_63075404   Sample    C    T        0      0        2 
   7   chr7_63086556     AAsi    T    G        0      0        2 
   7   chr7_63086556     AKia    T    G        0      0        2 
   7   chr7_63086556     AOna    T    G        0      0        2 
   7   chr7_63086556     ASom    T    G        0      0        2 
   7   chr7_63086556     HCab    T    G        1      2        2 
   7   chr7_63086556     HPrz    T    G        1      2        2 
   7   chr7_63086556     ZBoe    T    G        0      0        2 
   7   chr7_63086556     ZGre    T    G        0      0        2 
   7   chr7_63086556     ZHar    T    G        0      0        2 
   7   chr7_63086556   Sample    T    G        0      0        2 
   7   chr7_63086973     AAsi    C    T        0      0        2 
   7   chr7_63086973     AKia    C    T        0      0        2 
   7   chr7_63086973     AOna    C    T        0      0        2 
   7   chr7_63086973     ASom    C    T        0      0        2 
   7   chr7_63086973     HCab    C    T        1      2        2 
   7   chr7_63086973     HPrz    C    T        1      2        2 
   7   chr7_63086973     ZBoe    C    T        0      0        2 
   7   chr7_63086973     ZGre    C    T        0      0        2 
   7   chr7_63086973     ZHar    C    T        0      0        2 
   7   chr7_63086973   Sample    C    T        0      0        2 
   7   chr7_63100007     AAsi    T    C        0      0        2 
   7   chr7_63100007     AKia    T    C        0      0        2 
   7   chr7_63100007     AOna    T    C        0      0        2 
   7   chr7_63100007     ASom    T    C        0      0        2 
   7   chr7_63100007     HCab    T    C        1      2        2 
   7   chr7_63100007     HPrz    T    C        1      2        2 
   7   chr7_63100007     ZBoe    T    C        0      0        2 
   7   chr7_63100007     ZGre    T    C        1      2        2 
   7   chr7_63100007     ZHar    T    C        1      2        2 
   7   chr7_63100007   Sample    T    C        0      0        2 
   7   chr7_63117185     AAsi    A    G        0      0        2 
   7   chr7_63117185     AKia    A    G        0      0        2 
   7   chr7_63117185     AOna    A    G        0      0        2 
   7   chr7_63117185     ASom    A    G        1      2        2 
   7   chr7_63117185     HCab    A    G        0      0        2 
   7   chr7_63117185     HPrz    A    G        0      0        2 
   7   chr7_63117185     ZBoe    A    G        0      0        2 
   7   chr7_63117185     ZGre    A    G        0      0        2 
   7   chr7_63117185     ZHar    A    G        0      0        2 
   7   chr7_63117185   Sample    A    G        0      0        2 
   7   chr7_63117333     AAsi    T    A        0      0        2 
   7   chr7_63117333     AKia    T    A        0      0        2 
   7   chr7_63117333     AOna    T    A        0      0        2 
   7   chr7_63117333     ASom    T    A        0      0        2 
   7   chr7_63117333     HCab    T    A      0.5      1        2 
   7   chr7_63117333     HPrz    T    A      0.5      1        2 
   7   chr7_63117333     ZBoe    T    A        0      0        2 
   7   chr7_63117333     ZGre    T    A        0      0        2 
   7   chr7_63117333     ZHar    T    A        0      0        2 
   7   chr7_63117333   Sample    T    A        0      0        2 
   7   chr7_63122048     AAsi    T    C        0      0        2 
   7   chr7_63122048     AKia    T    C        0      0        2 
   7   chr7_63122048     AOna    T    C        0      0        2 
   7   chr7_63122048     ASom    T    C        0      0        2 
   7   chr7_63122048     HCab    T    C        1      2        2 
   7   chr7_63122048     HPrz    T    C        1      2        2 
   7   chr7_63122048     ZBoe    T    C        0      0        2 
   7   chr7_63122048     ZGre    T    C        0      0        2 
   7   chr7_63122048     ZHar    T    C        0      0        2 
   7   chr7_63122048   Sample    T    C        0      0        2 
   7   chr7_63155305     AAsi    C    T        0      0        2 
   7   chr7_63155305     AKia    C    T        0      0        2 
   7   chr7_63155305     AOna    C    T        0      0        2 
   7   chr7_63155305     ASom    C    T        0      0        2 
   7   chr7_63155305     HCab    C    T        1      2        2 
   7   chr7_63155305     HPrz    C    T        1      2        2 
   7   chr7_63155305     ZBoe    C    T        0      0        2 
   7   chr7_63155305     ZGre    C    T        0      0        2 
   7   chr7_63155305     ZHar    C    T        0      0        2 
   7   chr7_63155305   Sample    C    T        0      0        2 
   7   chr7_63168840     AAsi    A    G        0      0        2 
   7   chr7_63168840     AKia    A    G        0      0        2 
   7   chr7_63168840     AOna    A    G        0      0        2 
   7   chr7_63168840     ASom    A    G        0      0        2 
   7   chr7_63168840     HCab    A    G        1      2        2 
   7   chr7_63168840     HPrz    A    G        0      0        2 
   7   chr7_63168840     ZBoe    A    G        0      0        2 
   7   chr7_63168840     ZGre    A    G        0      0        2 
   7   chr7_63168840     ZHar    A    G        0      0        2 
   7   chr7_63168840   Sample    A    G        0      0        2 
   7   chr7_63171960     AAsi    T    C        0      0        2 
   7   chr7_63171960     AKia    T    C        0      0        2 
   7   chr7_63171960     AOna    T    C        0      0        2 
   7   chr7_63171960     ASom    T    C        0      0        2 
   7   chr7_63171960     HCab    T    C        0      0        2 
   7   chr7_63171960     HPrz    T    C        0      0        2 
   7   chr7_63171960     ZBoe    T    C        0      0        2 
   7   chr7_63171960     ZGre    T    C        1      2        2 
   7   chr7_63171960     ZHar    T    C        0      0        2 
   7   chr7_63171960   Sample    T    C        0      0        2 
   7   chr7_63179680     AAsi    G    T        0      0        2 
   7   chr7_63179680     AKia    G    T        0      0        2 
   7   chr7_63179680     AOna    G    T        0      0        2 
   7   chr7_63179680     ASom    G    T        0      0        2 
   7   chr7_63179680     HCab    G    T        0      0        2 
   7   chr7_63179680     HPrz    G    T        0      0        2 
   7   chr7_63179680     ZBoe    G    T      0.5      1        2 
   7   chr7_63179680     ZGre    G    T        0      0        2 
   7   chr7_63179680     ZHar    G    T        0      0        2 
   7   chr7_63179680   Sample    G    T        0      0        2 
   7   chr7_63185594     AAsi    G    A        0      0        2 
   7   chr7_63185594     AKia    G    A      0.5      1        2 
   7   chr7_63185594     AOna    G    A        0      0        2 
   7   chr7_63185594     ASom    G    A        0      0        2 
   7   chr7_63185594     HCab    G    A        0      0        2 
   7   chr7_63185594     HPrz    G    A        0      0        2 
   7   chr7_63185594     ZBoe    G    A        0      0        2 
   7   chr7_63185594     ZGre    G    A        0      0        2 
   7   chr7_63185594     ZHar    G    A        0      0        2 
   7   chr7_63185594   Sample    G    A        0      0        2 
   7   chr7_63190302     AAsi    T    C        0      0        2 
   7   chr7_63190302     AKia    T    C        0      0        2 
   7   chr7_63190302     AOna    T    C      0.5      1        2 
   7   chr7_63190302     ASom    T    C        0      0        2 
   7   chr7_63190302     HCab    T    C        0      0        2 
   7   chr7_63190302     HPrz    T    C        0      0        2 
   7   chr7_63190302     ZBoe    T    C        0      0        2 
   7   chr7_63190302     ZGre    T    C        0      0        2 
   7   chr7_63190302     ZHar    T    C        0      0        2 
   7   chr7_63190302   Sample    T    C        0      0        2 
   7   chr7_63190741     AAsi    G    A        0      0        2 
   7   chr7_63190741     AKia    G    A        0      0        2 
   7   chr7_63190741     AOna    G    A        0      0        2 
   7   chr7_63190741     ASom    G    A        0      0        2 
   7   chr7_63190741     HCab    G    A        0      0        2 
   7   chr7_63190741     HPrz    G    A        0      0        2 
   7   chr7_63190741     ZBoe    G    A      0.5      1        2 
   7   chr7_63190741     ZGre    G    A        0      0        2 
   7   chr7_63190741     ZHar    G    A        0      0        2 
   7   chr7_63190741   Sample    G    A        0      0        2 
   7   chr7_63192241     AAsi    A    C        0      0        2 
   7   chr7_63192241     AKia    A    C        0      0        2 
   7   chr7_63192241     AOna    A    C        0      0        2 
   7   chr7_63192241     ASom    A    C        0      0        2 
   7   chr7_63192241     HCab    A    C        0      0        2 
   7   chr7_63192241     HPrz    A    C        0      0        2 
   7   chr7_63192241     ZBoe    A    C        1      2        2 
   7   chr7_63192241     ZGre    A    C      0.5      1        2 
   7   chr7_63192241     ZHar    A    C        0      0        2 
   7   chr7_63192241   Sample    A    C        0      0        2 
   7   chr7_63197730     AAsi    G    C        0      0        2 
   7   chr7_63197730     AKia    G    C        0      0        2 
   7   chr7_63197730     AOna    G    C        0      0        2 
   7   chr7_63197730     ASom    G    C        0      0        2 
   7   chr7_63197730     HCab    G    C        1      2        2 
   7   chr7_63197730     HPrz    G    C        1      2        2 
   7   chr7_63197730     ZBoe    G    C        0      0        2 
   7   chr7_63197730     ZGre    G    C        0      0        2 
   7   chr7_63197730     ZHar    G    C        0      0        2 
   7   chr7_63197730   Sample    G    C        0      0        2 
   7   chr7_63198942     AAsi    A    G        0      0        2 
   7   chr7_63198942     AKia    A    G        0      0        2 
   7   chr7_63198942     AOna    A    G        0      0        2 
   7   chr7_63198942     ASom    A    G        0      0        2 
   7   chr7_63198942     HCab    A    G        0      0        2 
   7   chr7_63198942     HPrz    A    G        0      0        2 
   7   chr7_63198942     ZBoe    A    G        0      0        2 
   7   chr7_63198942     ZGre    A    G        0      0        2 
   7   chr7_63198942     ZHar    A    G      0.5      1        2 
   7   chr7_63198942   Sample    A    G        0      0        2 
   7   chr7_63201368     AAsi    C    T        0      0        2 
   7   chr7_63201368     AKia    C    T        0      0        2 
   7   chr7_63201368     AOna    C    T        0      0        2 
   7   chr7_63201368     ASom    C    T        0      0        2 
   7   chr7_63201368     HCab    C    T        1      2        2 
   7   chr7_63201368     HPrz    C    T        1      2        2 
   7   chr7_63201368     ZBoe    C    T        0      0        2 
   7   chr7_63201368     ZGre    C    T        0      0        2 
   7   chr7_63201368     ZHar    C    T        0      0        2 
   7   chr7_63201368   Sample    C    T        0      0        2 
   7   chr7_63204003     AAsi    C    T        0      0        2 
   7   chr7_63204003     AKia    C    T        0      0        2 
   7   chr7_63204003     AOna    C    T        0      0        2 
   7   chr7_63204003     ASom    C    T        0      0        2 
   7   chr7_63204003     HCab    C    T        1      2        2 
   7   chr7_63204003     HPrz    C    T        1      2        2 
   7   chr7_63204003     ZBoe    C    T        0      0        2 
   7   chr7_63204003     ZGre    C    T        0      0        2 
   7   chr7_63204003     ZHar    C    T        0      0        2 
   7   chr7_63204003   Sample    C    T        0      0        2 
   7   chr7_63214238     AAsi    G    A        0      0        2 
   7   chr7_63214238     AKia    G    A        0      0        2 
   7   chr7_63214238     AOna    G    A        0      0        2 
   7   chr7_63214238     ASom    G    A        0      0        2 
   7   chr7_63214238     HCab    G    A        0      0        2 
   7   chr7_63214238     HPrz    G    A        0      0        2 
   7   chr7_63214238     ZBoe    G    A        0      0        2 
   7   chr7_63214238     ZGre    G    A        1      2        2 
   7   chr7_63214238     ZHar    G    A        0      0        2 
   7   chr7_63214238   Sample    G    A        0      0        2 
   7   chr7_63214384     AAsi    T    C        0      0        2 
   7   chr7_63214384     AKia    T    C        0      0        2 
   7   chr7_63214384     AOna    T    C      0.5      1        2 
   7   chr7_63214384     ASom    T    C        0      0        2 
   7   chr7_63214384     HCab    T    C        0      0        2 
   7   chr7_63214384     HPrz    T    C        0      0        2 
   7   chr7_63214384     ZBoe    T    C        0      0        2 
   7   chr7_63214384     ZGre    T    C        0      0        2 
   7   chr7_63214384     ZHar    T    C        0      0        2 
   7   chr7_63214384   Sample    T    C        0      0        2 
   7   chr7_63214997     AAsi    T    C        0      0        2 
   7   chr7_63214997     AKia    T    C        0      0        2 
   7   chr7_63214997     AOna    T    C        0      0        2 
   7   chr7_63214997     ASom    T    C        0      0        2 
   7   chr7_63214997     HCab    T    C        1      2        2 
   7   chr7_63214997     HPrz    T    C        1      2        2 
   7   chr7_63214997     ZBoe    T    C        0      0        2 
   7   chr7_63214997     ZGre    T    C        0      0        2 
   7   chr7_63214997     ZHar    T    C        0      0        2 
   7   chr7_63214997   Sample    T    C        0      0        2 
   7   chr7_63222430     AAsi    A    C        0      0        2 
   7   chr7_63222430     AKia    A    C      0.5      1        2 
   7   chr7_63222430     AOna    A    C      0.5      1        2 
   7   chr7_63222430     ASom    A    C        0      0        2 
   7   chr7_63222430     HCab    A    C        0      0        2 
   7   chr7_63222430     HPrz    A    C        0      0        2 
   7   chr7_63222430     ZBoe    A    C        0      0        2 
   7   chr7_63222430     ZGre    A    C        0      0        2 
   7   chr7_63222430     ZHar    A    C        0      0        2 
   7   chr7_63222430   Sample    A    C        0      0        2 
   7   chr7_63222882     AAsi    T    G        0      0        2 
   7   chr7_63222882     AKia    T    G      0.5      1        2 
   7   chr7_63222882     AOna    T    G      0.5      1        2 
   7   chr7_63222882     ASom    T    G        0      0        2 
   7   chr7_63222882     HCab    T    G        0      0        2 
   7   chr7_63222882     HPrz    T    G        0      0        2 
   7   chr7_63222882     ZBoe    T    G        0      0        2 
   7   chr7_63222882     ZGre    T    G        0      0        2 
   7   chr7_63222882     ZHar    T    G        0      0        2 
   7   chr7_63222882   Sample    T    G        0      0        2 
   7   chr7_63230730     AAsi    A    T        1      2        2 
   7   chr7_63230730     AKia    A    T      0.5      1        2 
   7   chr7_63230730     AOna    A    T      0.5      1        2 
   7   chr7_63230730     ASom    A    T        1      2        2 
   7   chr7_63230730     HCab    A    T        0      0        2 
   7   chr7_63230730     HPrz    A    T        0      0        2 
   7   chr7_63230730     ZBoe    A    T        0      0        2 
   7   chr7_63230730     ZGre    A    T        0      0        2 
   7   chr7_63230730     ZHar    A    T        0      0        2 
   7   chr7_63230730   Sample    A    T        1      2        2 
   7   chr7_63233806     AAsi    C    A        0      0        2 
   7   chr7_63233806     AKia    C    A        0      0        2 
   7   chr7_63233806     AOna    C    A        0      0        2 
   7   chr7_63233806     ASom    C    A        0      0        2 
   7   chr7_63233806     HCab    C    A        0      0        2 
   7   chr7_63233806     HPrz    C    A        0      0        2 
   7   chr7_63233806     ZBoe    C    A        0      0        2 
   7   chr7_63233806     ZGre    C    A      0.5      1        2 
   7   chr7_63233806     ZHar    C    A        0      0        2 
   7   chr7_63233806   Sample    C    A        0      0        2 
   7   chr7_63237649     AAsi    T    C        0      0        2 
   7   chr7_63237649     AKia    T    C        0      0        2 
   7   chr7_63237649     AOna    T    C        0      0        2 
   7   chr7_63237649     ASom    T    C        0      0        2 
   7   chr7_63237649     HCab    T    C        1      2        2 
   7   chr7_63237649     HPrz    T    C        1      2        2 
   7   chr7_63237649     ZBoe    T    C        0      0        2 
   7   chr7_63237649     ZGre    T    C        0      0        2 
   7   chr7_63237649     ZHar    T    C        0      0        2 
   7   chr7_63237649   Sample    T    C        0      0        2 
   7   chr7_63241033     AAsi    T    G        0      0        2 
   7   chr7_63241033     AKia    T    G        0      0        2 
   7   chr7_63241033     AOna    T    G        0      0        2 
   7   chr7_63241033     ASom    T    G        0      0        2 
   7   chr7_63241033     HCab    T    G        0      0        2 
   7   chr7_63241033     HPrz    T    G        0      0        2 
   7   chr7_63241033     ZBoe    T    G        0      0        2 
   7   chr7_63241033     ZGre    T    G      0.5      1        2 
   7   chr7_63241033     ZHar    T    G        0      0        2 
   7   chr7_63241033   Sample    T    G        0      0        2 
   7   chr7_63254231     AAsi    A    G      0.5      1        2 
   7   chr7_63254231     AKia    A    G        0      0        2 
   7   chr7_63254231     AOna    A    G        0      0        2 
   7   chr7_63254231     ASom    A    G        0      0        2 
   7   chr7_63254231     HCab    A    G        0      0        2 
   7   chr7_63254231     HPrz    A    G        0      0        2 
   7   chr7_63254231     ZBoe    A    G        0      0        2 
   7   chr7_63254231     ZGre    A    G        0      0        2 
   7   chr7_63254231     ZHar    A    G        0      0        2 
   7   chr7_63254231   Sample    A    G        0      0        2 
   7   chr7_63256155     AAsi    G    A        0      0        2 
   7   chr7_63256155     AKia    G    A        0      0        2 
   7   chr7_63256155     AOna    G    A        0      0        2 
   7   chr7_63256155     ASom    G    A        0      0        2 
   7   chr7_63256155     HCab    G    A        1      2        2 
   7   chr7_63256155     HPrz    G    A        1      2        2 
   7   chr7_63256155     ZBoe    G    A        0      0        2 
   7   chr7_63256155     ZGre    G    A        0      0        2 
   7   chr7_63256155     ZHar    G    A        0      0        2 
   7   chr7_63256155   Sample    G    A        0      0        2 
   7   chr7_63272245     AAsi    T    C        0      0        2 
   7   chr7_63272245     AKia    T    C        0      0        2 
   7   chr7_63272245     AOna    T    C        0      0        2 
   7   chr7_63272245     ASom    T    C        0      0        2 
   7   chr7_63272245     HCab    T    C        0      0        2 
   7   chr7_63272245     HPrz    T    C        0      0        2 
   7   chr7_63272245     ZBoe    T    C        0      0        2 
   7   chr7_63272245     ZGre    T    C        1      2        2 
   7   chr7_63272245     ZHar    T    C        0      0        2 
   7   chr7_63272245   Sample    T    C        0      0        2 
   7   chr7_63272644     AAsi    A    G        1      2        2 
   7   chr7_63272644     AKia    A    G        0      0        2 
   7   chr7_63272644     AOna    A    G        0      0        2 
   7   chr7_63272644     ASom    A    G        1      2        2 
   7   chr7_63272644     HCab    A    G        0      0        2 
   7   chr7_63272644     HPrz    A    G        0      0        2 
   7   chr7_63272644     ZBoe    A    G        0      0        2 
   7   chr7_63272644     ZGre    A    G        0      0        2 
   7   chr7_63272644     ZHar    A    G        0      0        2 
   7   chr7_63272644   Sample    A    G        0      0        2 
   7   chr7_63279578     AAsi    G    A        0      0        2 
   7   chr7_63279578     AKia    G    A        0      0        2 
   7   chr7_63279578     AOna    G    A        0      0        2 
   7   chr7_63279578     ASom    G    A        0      0        2 
   7   chr7_63279578     HCab    G    A        1      2        2 
   7   chr7_63279578     HPrz    G    A        1      2        2 
   7   chr7_63279578     ZBoe    G    A        0      0        2 
   7   chr7_63279578     ZGre    G    A        0      0        2 
   7   chr7_63279578     ZHar    G    A        0      0        2 
   7   chr7_63279578   Sample    G    A        0      0        2 
   7   chr7_63288937     AAsi    C    T        0      0        2 
   7   chr7_63288937     AKia    C    T        1      2        2 
   7   chr7_63288937     AOna    C    T        1      2        2 
   7   chr7_63288937     ASom    C    T        0      0        2 
   7   chr7_63288937     HCab    C    T        0      0        2 
   7   chr7_63288937     HPrz    C    T        0      0        2 
   7   chr7_63288937     ZBoe    C    T        0      0        2 
   7   chr7_63288937     ZGre    C    T        0      0        2 
   7   chr7_63288937     ZHar    C    T        0      0        2 
   7   chr7_63288937   Sample    C    T        0      0        2 
   7   chr7_63295751     AAsi    G    A        0      0        2 
   7   chr7_63295751     AKia    G    A        0      0        2 
   7   chr7_63295751     AOna    G    A        0      0        2 
   7   chr7_63295751     ASom    G    A        0      0        2 
   7   chr7_63295751     HCab    G    A        1      2        2 
   7   chr7_63295751     HPrz    G    A        1      2        2 
   7   chr7_63295751     ZBoe    G    A        0      0        2 
   7   chr7_63295751     ZGre    G    A        0      0        2 
   7   chr7_63295751     ZHar    G    A        0      0        2 
   7   chr7_63295751   Sample    G    A        0      0        2 
   7   chr7_63305191     AAsi    G    A        0      0        2 
   7   chr7_63305191     AKia    G    A        0      0        2 
   7   chr7_63305191     AOna    G    A        0      0        2 
   7   chr7_63305191     ASom    G    A        0      0        2 
   7   chr7_63305191     HCab    G    A        0      0        2 
   7   chr7_63305191     HPrz    G    A        0      0        2 
   7   chr7_63305191     ZBoe    G    A        1      2        2 
   7   chr7_63305191     ZGre    G    A        0      0        2 
   7   chr7_63305191     ZHar    G    A        1      2        2 
   7   chr7_63305191   Sample    G    A        0      0        2 
   7   chr7_63309449     AAsi    G    C        0      0        2 
   7   chr7_63309449     AKia    G    C        0      0        2 
   7   chr7_63309449     AOna    G    C        0      0        2 
   7   chr7_63309449     ASom    G    C        0      0        2 
   7   chr7_63309449     HCab    G    C        0      0        2 
   7   chr7_63309449     HPrz    G    C        0      0        2 
   7   chr7_63309449     ZBoe    G    C        0      0        2 
   7   chr7_63309449     ZGre    G    C      0.5      1        2 
   7   chr7_63309449     ZHar    G    C        0      0        2 
   7   chr7_63309449   Sample    G    C        0      0        2 
   7   chr7_63311628     AAsi    T    C        0      0        2 
   7   chr7_63311628     AKia    T    C        0      0        2 
   7   chr7_63311628     AOna    T    C        0      0        2 
   7   chr7_63311628     ASom    T    C        1      2        2 
   7   chr7_63311628     HCab    T    C        0      0        2 
   7   chr7_63311628     HPrz    T    C        0      0        2 
   7   chr7_63311628     ZBoe    T    C        0      0        2 
   7   chr7_63311628     ZGre    T    C        0      0        2 
   7   chr7_63311628     ZHar    T    C        0      0        2 
   7   chr7_63311628   Sample    T    C        0      0        2 
   7   chr7_63315297     AAsi    C    T        0      0        2 
   7   chr7_63315297     AKia    C    T        0      0        2 
   7   chr7_63315297     AOna    C    T        0      0        2 
   7   chr7_63315297     ASom    C    T        0      0        2 
   7   chr7_63315297     HCab    C    T      0.5      1        2 
   7   chr7_63315297     HPrz    C    T        0      0        2 
   7   chr7_63315297     ZBoe    C    T        0      0        2 
   7   chr7_63315297     ZGre    C    T        0      0        2 
   7   chr7_63315297     ZHar    C    T        0      0        2 
   7   chr7_63315297   Sample    C    T        0      0        2 
   7   chr7_63316144     AAsi    C    A        0      0        2 
   7   chr7_63316144     AKia    C    A        0      0        2 
   7   chr7_63316144     AOna    C    A      0.5      1        2 
   7   chr7_63316144     ASom    C    A        0      0        2 
   7   chr7_63316144     HCab    C    A        0      0        2 
   7   chr7_63316144     HPrz    C    A        0      0        2 
   7   chr7_63316144     ZBoe    C    A        0      0        2 
   7   chr7_63316144     ZGre    C    A        0      0        2 
   7   chr7_63316144     ZHar    C    A        0      0        2 
   7   chr7_63316144   Sample    C    A        0      0        2 
   7   chr7_63316293     AAsi    A    G        0      0        2 
   7   chr7_63316293     AKia    A    G        1      2        2 
   7   chr7_63316293     AOna    A    G      0.5      1        2 
   7   chr7_63316293     ASom    A    G        0      0        2 
   7   chr7_63316293     HCab    A    G        0      0        2 
   7   chr7_63316293     HPrz    A    G        0      0        2 
   7   chr7_63316293     ZBoe    A    G        0      0        2 
   7   chr7_63316293     ZGre    A    G        0      0        2 
   7   chr7_63316293     ZHar    A    G        0      0        2 
   7   chr7_63316293   Sample    A    G        0      0        2 
   7   chr7_63317466     AAsi    A    C        1      2        2 
   7   chr7_63317466     AKia    A    C        0      0        2 
   7   chr7_63317466     AOna    A    C        0      0        2 
   7   chr7_63317466     ASom    A    C        0      0        2 
   7   chr7_63317466     HCab    A    C        0      0        2 
   7   chr7_63317466     HPrz    A    C        0      0        2 
   7   chr7_63317466     ZBoe    A    C        0      0        2 
   7   chr7_63317466     ZGre    A    C        0      0        2 
   7   chr7_63317466     ZHar    A    C        0      0        2 
   7   chr7_63317466   Sample    A    C        0      0        2 
   7   chr7_63318240     AAsi    T    C        0      0        2 
   7   chr7_63318240     AKia    T    C        1      2        2 
   7   chr7_63318240     AOna    T    C        0      0        2 
   7   chr7_63318240     ASom    T    C        0      0        2 
   7   chr7_63318240     HCab    T    C        0      0        2 
   7   chr7_63318240     HPrz    T    C        0      0        2 
   7   chr7_63318240     ZBoe    T    C        0      0        2 
   7   chr7_63318240     ZGre    T    C        0      0        2 
   7   chr7_63318240     ZHar    T    C        0      0        2 
   7   chr7_63318240   Sample    T    C        0      0        2 
   7   chr7_63319130     AAsi    G    A        0      0        2 
   7   chr7_63319130     AKia    G    A        0      0        2 
   7   chr7_63319130     AOna    G    A        0      0        2 
   7   chr7_63319130     ASom    G    A        0      0        2 
   7   chr7_63319130     HCab    G    A        0      0        2 
   7   chr7_63319130     HPrz    G    A        0      0        2 
   7   chr7_63319130     ZBoe    G    A        0      0        2 
   7   chr7_63319130     ZGre    G    A        0      0        2 
   7   chr7_63319130     ZHar    G    A        1      2        2 
   7   chr7_63319130   Sample    G    A        0      0        2 
   7   chr7_63326659     AAsi    T    C        1      2        2 
   7   chr7_63326659     AKia    T    C        0      0        2 
   7   chr7_63326659     AOna    T    C        0      0        2 
   7   chr7_63326659     ASom    T    C        0      0        2 
   7   chr7_63326659     HCab    T    C        0      0        2 
   7   chr7_63326659     HPrz    T    C        0      0        2 
   7   chr7_63326659     ZBoe    T    C        0      0        2 
   7   chr7_63326659     ZGre    T    C        0      0        2 
   7   chr7_63326659     ZHar    T    C        0      0        2 
   7   chr7_63326659   Sample    T    C        0      0        2 
   7   chr7_63329174     AAsi    A    C        0      0        2 
   7   chr7_63329174     AKia    A    C        0      0        2 
   7   chr7_63329174     AOna    A    C        0      0        2 
   7   chr7_63329174     ASom    A    C        0      0        2 
   7   chr7_63329174     HCab    A    C        1      2        2 
   7   chr7_63329174     HPrz    A    C        1      2        2 
   7   chr7_63329174     ZBoe    A    C        0      0        2 
   7   chr7_63329174     ZGre    A    C        0      0        2 
   7   chr7_63329174     ZHar    A    C        0      0        2 
   7   chr7_63329174   Sample    A    C        0      0        2 
   7   chr7_63336564     AAsi    T    A        0      0        2 
   7   chr7_63336564     AKia    T    A        0      0        2 
   7   chr7_63336564     AOna    T    A        0      0        2 
   7   chr7_63336564     ASom    T    A        0      0        2 
   7   chr7_63336564     HCab    T    A        1      2        2 
   7   chr7_63336564     HPrz    T    A        1      2        2 
   7   chr7_63336564     ZBoe    T    A        0      0        2 
   7   chr7_63336564     ZGre    T    A        0      0        2 
   7   chr7_63336564     ZHar    T    A        0      0        2 
   7   chr7_63336564   Sample    T    A        0      0        2 
   7   chr7_63336627     AAsi    G    A        0      0        2 
   7   chr7_63336627     AKia    G    A        1      2        2 
   7   chr7_63336627     AOna    G    A        0      0        2 
   7   chr7_63336627     ASom    G    A        0      0        2 
   7   chr7_63336627     HCab    G    A        1      2        2 
   7   chr7_63336627     HPrz    G    A        1      2        2 
   7   chr7_63336627     ZBoe    G    A        0      0        2 
   7   chr7_63336627     ZGre    G    A        0      0        2 
   7   chr7_63336627     ZHar    G    A        0      0        2 
   7   chr7_63336627   Sample    G    A        0      0        2 
   7   chr7_63338127     AAsi    T    C        0      0        2 
   7   chr7_63338127     AKia    T    C        0      0        2 
   7   chr7_63338127     AOna    T    C        0      0        2 
   7   chr7_63338127     ASom    T    C        0      0        2 
   7   chr7_63338127     HCab    T    C        0      0        2 
   7   chr7_63338127     HPrz    T    C        0      0        2 
   7   chr7_63338127     ZBoe    T    C        0      0        2 
   7   chr7_63338127     ZGre    T    C      0.5      1        2 
   7   chr7_63338127     ZHar    T    C        0      0        2 
   7   chr7_63338127   Sample    T    C        0      0        2 
   7   chr7_63367267     AAsi    G    A        0      0        2 
   7   chr7_63367267     AKia    G    A        0      0        2 
   7   chr7_63367267     AOna    G    A        0      0        2 
   7   chr7_63367267     ASom    G    A        0      0        2 
   7   chr7_63367267     HCab    G    A        0      0        2 
   7   chr7_63367267     HPrz    G    A        0      0        2 
   7   chr7_63367267     ZBoe    G    A        0      0        2 
   7   chr7_63367267     ZGre    G    A        0      0        2 
   7   chr7_63367267     ZHar    G    A      0.5      1        2 
   7   chr7_63367267   Sample    G    A        0      0        2 
   7   chr7_63370772     AAsi    T    C        0      0        2 
   7   chr7_63370772     AKia    T    C        0      0        2 
   7   chr7_63370772     AOna    T    C      0.5      1        2 
   7   chr7_63370772     ASom    T    C        0      0        2 
   7   chr7_63370772     HCab    T    C        0      0        2 
   7   chr7_63370772     HPrz    T    C        0      0        2 
   7   chr7_63370772     ZBoe    T    C        0      0        2 
   7   chr7_63370772     ZGre    T    C        0      0        2 
   7   chr7_63370772     ZHar    T    C        0      0        2 
   7   chr7_63370772   Sample    T    C        0      0        2 
   7   chr7_63372865     AAsi    G    A        0      0        2 
   7   chr7_63372865     AKia    G    A        0      0        2 
   7   chr7_63372865     AOna    G    A        0      0        2 
   7   chr7_63372865     ASom    G    A        0      0        2 
   7   chr7_63372865     HCab    G    A        1      2        2 
   7   chr7_63372865     HPrz    G    A        1      2        2 
   7   chr7_63372865     ZBoe    G    A        0      0        2 
   7   chr7_63372865     ZGre    G    A        0      0        2 
   7   chr7_63372865     ZHar    G    A        0      0        2 
   7   chr7_63372865   Sample    G    A        0      0        2 
   7   chr7_63374457     AAsi    G    C        0      0        2 
   7   chr7_63374457     AKia    G    C        0      0        2 
   7   chr7_63374457     AOna    G    C        0      0        2 
   7   chr7_63374457     ASom    G    C        0      0        2 
   7   chr7_63374457     HCab    G    C        0      0        2 
   7   chr7_63374457     HPrz    G    C        0      0        2 
   7   chr7_63374457     ZBoe    G    C        0      0        2 
   7   chr7_63374457     ZGre    G    C        0      0        2 
   7   chr7_63374457     ZHar    G    C        1      2        2 
   7   chr7_63374457   Sample    G    C        0      0        2 
   7   chr7_63394106     AAsi    C    T        1      2        2 
   7   chr7_63394106     AKia    C    T        0      0        2 
   7   chr7_63394106     AOna    C    T      0.5      1        2 
   7   chr7_63394106     ASom    C    T        1      2        2 
   7   chr7_63394106     HCab    C    T        0      0        2 
   7   chr7_63394106     HPrz    C    T        0      0        2 
   7   chr7_63394106     ZBoe    C    T        0      0        2 
   7   chr7_63394106     ZGre    C    T        0      0        2 
   7   chr7_63394106     ZHar    C    T        0      0        2 
   7   chr7_63394106   Sample    C    T        1      2        2 
   7   chr7_63414404     AAsi    G    T        0      0        2 
   7   chr7_63414404     AKia    G    T        0      0        2 
   7   chr7_63414404     AOna    G    T        0      0        2 
   7   chr7_63414404     ASom    G    T        0      0        2 
   7   chr7_63414404     HCab    G    T        0      0        2 
   7   chr7_63414404     HPrz    G    T        0      0        2 
   7   chr7_63414404     ZBoe    G    T        0      0        2 
   7   chr7_63414404     ZGre    G    T        1      2        2 
   7   chr7_63414404     ZHar    G    T        0      0        2 
   7   chr7_63414404   Sample    G    T        0      0        2 
   7   chr7_63416135     AAsi    A    G        1      2        2 
   7   chr7_63416135     AKia    A    G        0      0        2 
   7   chr7_63416135     AOna    A    G        0      0        2 
   7   chr7_63416135     ASom    A    G        1      2        2 
   7   chr7_63416135     HCab    A    G        0      0        2 
   7   chr7_63416135     HPrz    A    G        0      0        2 
   7   chr7_63416135     ZBoe    A    G        0      0        2 
   7   chr7_63416135     ZGre    A    G        0      0        2 
   7   chr7_63416135     ZHar    A    G        0      0        2 
   7   chr7_63416135   Sample    A    G        1      2        2 
   7   chr7_63416192     AAsi    T    C        0      0        2 
   7   chr7_63416192     AKia    T    C        0      0        2 
   7   chr7_63416192     AOna    T    C        0      0        2 
   7   chr7_63416192     ASom    T    C        1      2        2 
   7   chr7_63416192     HCab    T    C        0      0        2 
   7   chr7_63416192     HPrz    T    C        0      0        2 
   7   chr7_63416192     ZBoe    T    C        0      0        2 
   7   chr7_63416192     ZGre    T    C        0      0        2 
   7   chr7_63416192     ZHar    T    C        0      0        2 
   7   chr7_63416192   Sample    T    C        0      0        2 
   7   chr7_63421676     AAsi    T    C        0      0        2 
   7   chr7_63421676     AKia    T    C        0      0        2 
   7   chr7_63421676     AOna    T    C        0      0        2 
   7   chr7_63421676     ASom    T    C        0      0        2 
   7   chr7_63421676     HCab    T    C        0      0        2 
   7   chr7_63421676     HPrz    T    C        0      0        2 
   7   chr7_63421676     ZBoe    T    C      0.5      1        2 
   7   chr7_63421676     ZGre    T    C        0      0        2 
   7   chr7_63421676     ZHar    T    C        0      0        2 
   7   chr7_63421676   Sample    T    C        0      0        2 
   7   chr7_63422780     AAsi    T    C        0      0        2 
   7   chr7_63422780     AKia    T    C        0      0        2 
   7   chr7_63422780     AOna    T    C        0      0        2 
   7   chr7_63422780     ASom    T    C        0      0        2 
   7   chr7_63422780     HCab    T    C        1      2        2 
   7   chr7_63422780     HPrz    T    C        1      2        2 
   7   chr7_63422780     ZBoe    T    C        0      0        2 
   7   chr7_63422780     ZGre    T    C        0      0        2 
   7   chr7_63422780     ZHar    T    C        0      0        2 
   7   chr7_63422780   Sample    T    C        0      0        2 
   7   chr7_63426114     AAsi    T    C        0      0        2 
   7   chr7_63426114     AKia    T    C        0      0        2 
   7   chr7_63426114     AOna    T    C      0.5      1        2 
   7   chr7_63426114     ASom    T    C        0      0        2 
   7   chr7_63426114     HCab    T    C        0      0        2 
   7   chr7_63426114     HPrz    T    C        0      0        2 
   7   chr7_63426114     ZBoe    T    C        0      0        2 
   7   chr7_63426114     ZGre    T    C        0      0        2 
   7   chr7_63426114     ZHar    T    C        0      0        2 
   7   chr7_63426114   Sample    T    C        0      0        2 
   7   chr7_63426428     AAsi    G    A        0      0        2 
   7   chr7_63426428     AKia    G    A      0.5      1        2 
   7   chr7_63426428     AOna    G    A        1      2        2 
   7   chr7_63426428     ASom    G    A        0      0        2 
   7   chr7_63426428     HCab    G    A        0      0        2 
   7   chr7_63426428     HPrz    G    A        0      0        2 
   7   chr7_63426428     ZBoe    G    A        0      0        2 
   7   chr7_63426428     ZGre    G    A        0      0        2 
   7   chr7_63426428     ZHar    G    A        0      0        2 
   7   chr7_63426428   Sample    G    A        0      0        2 
   7   chr7_63432889     AAsi    A    G        0      0        2 
   7   chr7_63432889     AKia    A    G        0      0        2 
   7   chr7_63432889     AOna    A    G      0.5      1        2 
   7   chr7_63432889     ASom    A    G        0      0        2 
   7   chr7_63432889     HCab    A    G        0      0        2 
   7   chr7_63432889     HPrz    A    G        0      0        2 
   7   chr7_63432889     ZBoe    A    G        0      0        2 
   7   chr7_63432889     ZGre    A    G        0      0        2 
   7   chr7_63432889     ZHar    A    G        0      0        2 
   7   chr7_63432889   Sample    A    G        0      0        2 
   7   chr7_63440228     AAsi    C    G        0      0        2 
   7   chr7_63440228     AKia    C    G        0      0        2 
   7   chr7_63440228     AOna    C    G        0      0        2 
   7   chr7_63440228     ASom    C    G        0      0        2 
   7   chr7_63440228     HCab    C    G        0      0        2 
   7   chr7_63440228     HPrz    C    G        0      0        2 
   7   chr7_63440228     ZBoe    C    G        0      0        2 
   7   chr7_63440228     ZGre    C    G        0      0        2 
   7   chr7_63440228     ZHar    C    G        1      2        2 
   7   chr7_63440228   Sample    C    G        0      0        2 
   7   chr7_63440459     AAsi    A    G        0      0        2 
   7   chr7_63440459     AKia    A    G        0      0        2 
   7   chr7_63440459     AOna    A    G        0      0        2 
   7   chr7_63440459     ASom    A    G        1      2        2 
   7   chr7_63440459     HCab    A    G        0      0        2 
   7   chr7_63440459     HPrz    A    G        0      0        2 
   7   chr7_63440459     ZBoe    A    G        0      0        2 
   7   chr7_63440459     ZGre    A    G        0      0        2 
   7   chr7_63440459     ZHar    A    G        0      0        2 
   7   chr7_63440459   Sample    A    G        0      0        2 
   7   chr7_63461018     AAsi    T    C        0      0        2 
   7   chr7_63461018     AKia    T    C        0      0        2 
   7   chr7_63461018     AOna    T    C        0      0        2 
   7   chr7_63461018     ASom    T    C        0      0        2 
   7   chr7_63461018     HCab    T    C        0      0        2 
   7   chr7_63461018     HPrz    T    C        0      0        2 
   7   chr7_63461018     ZBoe    T    C        0      0        2 
   7   chr7_63461018     ZGre    T    C        0      0        2 
   7   chr7_63461018     ZHar    T    C      0.5      1        2 
   7   chr7_63461018   Sample    T    C        0      0        2 
   7   chr7_63461898     AAsi    C    T        0      0        2 
   7   chr7_63461898     AKia    C    T      0.5      1        2 
   7   chr7_63461898     AOna    C    T        0      0        2 
   7   chr7_63461898     ASom    C    T        0      0        2 
   7   chr7_63461898     HCab    C    T        0      0        2 
   7   chr7_63461898     HPrz    C    T        0      0        2 
   7   chr7_63461898     ZBoe    C    T        0      0        2 
   7   chr7_63461898     ZGre    C    T        0      0        2 
   7   chr7_63461898     ZHar    C    T        0      0        2 
   7   chr7_63461898   Sample    C    T        0      0        2 
   7   chr7_63466963     AAsi    G    A        0      0        2 
   7   chr7_63466963     AKia    G    A        0      0        2 
   7   chr7_63466963     AOna    G    A        0      0        2 
   7   chr7_63466963     ASom    G    A        0      0        2 
   7   chr7_63466963     HCab    G    A        1      2        2 
   7   chr7_63466963     HPrz    G    A        1      2        2 
   7   chr7_63466963     ZBoe    G    A        0      0        2 
   7   chr7_63466963     ZGre    G    A        0      0        2 
   7   chr7_63466963     ZHar    G    A        0      0        2 
   7   chr7_63466963   Sample    G    A        0      0        2 
   7   chr7_63475212     AAsi    C    G        0      0        2 
   7   chr7_63475212     AKia    C    G        0      0        2 
   7   chr7_63475212     AOna    C    G        0      0        2 
   7   chr7_63475212     ASom    C    G        0      0        2 
   7   chr7_63475212     HCab    C    G        0      0        2 
   7   chr7_63475212     HPrz    C    G        0      0        2 
   7   chr7_63475212     ZBoe    C    G        0      0        2 
   7   chr7_63475212     ZGre    C    G        0      0        2 
   7   chr7_63475212     ZHar    C    G        1      2        2 
   7   chr7_63475212   Sample    C    G        0      0        2 
   7   chr7_63479021     AAsi    T    C        0      0        2 
   7   chr7_63479021     AKia    T    C        1      2        2 
   7   chr7_63479021     AOna    T    C        0      0        2 
   7   chr7_63479021     ASom    T    C        0      0        2 
   7   chr7_63479021     HCab    T    C        0      0        2 
   7   chr7_63479021     HPrz    T    C        0      0        2 
   7   chr7_63479021     ZBoe    T    C        0      0        2 
   7   chr7_63479021     ZGre    T    C        0      0        2 
   7   chr7_63479021     ZHar    T    C        0      0        2 
   7   chr7_63479021   Sample    T    C        0      0        2 
   7   chr7_63485347     AAsi    G    A        0      0        2 
   7   chr7_63485347     AKia    G    A        0      0        2 
   7   chr7_63485347     AOna    G    A        0      0        2 
   7   chr7_63485347     ASom    G    A        0      0        2 
   7   chr7_63485347     HCab    G    A        1      2        2 
   7   chr7_63485347     HPrz    G    A        1      2        2 
   7   chr7_63485347     ZBoe    G    A        0      0        2 
   7   chr7_63485347     ZGre    G    A        0      0        2 
   7   chr7_63485347     ZHar    G    A        0      0        2 
   7   chr7_63485347   Sample    G    A        0      0        2 
   7   chr7_63498387     AAsi    T    G        0      0        2 
   7   chr7_63498387     AKia    T    G        0      0        2 
   7   chr7_63498387     AOna    T    G        0      0        2 
   7   chr7_63498387     ASom    T    G        0      0        2 
   7   chr7_63498387     HCab    T    G        0      0        2 
   7   chr7_63498387     HPrz    T    G        0      0        2 
   7   chr7_63498387     ZBoe    T    G      0.5      1        2 
   7   chr7_63498387     ZGre    T    G        0      0        2 
   7   chr7_63498387     ZHar    T    G        0      0        2 
   7   chr7_63498387   Sample    T    G        0      0        2 
   7   chr7_63499903     AAsi    T    C        0      0        2 
   7   chr7_63499903     AKia    T    C        0      0        2 
   7   chr7_63499903     AOna    T    C        0      0        2 
   7   chr7_63499903     ASom    T    C        0      0        2 
   7   chr7_63499903     HCab    T    C        0      0        2 
   7   chr7_63499903     HPrz    T    C        0      0        2 
   7   chr7_63499903     ZBoe    T    C        0      0        2 
   7   chr7_63499903     ZGre    T    C      0.5      1        2 
   7   chr7_63499903     ZHar    T    C        0      0        2 
   7   chr7_63499903   Sample    T    C        0      0        2 
   7   chr7_63500395     AAsi    A    G        0      0        2 
   7   chr7_63500395     AKia    A    G        0      0        2 
   7   chr7_63500395     AOna    A    G        0      0        2 
   7   chr7_63500395     ASom    A    G        0      0        2 
   7   chr7_63500395     HCab    A    G      0.5      1        2 
   7   chr7_63500395     HPrz    A    G        0      0        2 
   7   chr7_63500395     ZBoe    A    G        0      0        2 
   7   chr7_63500395     ZGre    A    G        0      0        2 
   7   chr7_63500395     ZHar    A    G        0      0        2 
   7   chr7_63500395   Sample    A    G        0      0        2 
   7   chr7_63516425     AAsi    T    C        0      0        2 
   7   chr7_63516425     AKia    T    C        0      0        2 
   7   chr7_63516425     AOna    T    C        0      0        2 
   7   chr7_63516425     ASom    T    C        0      0        2 
   7   chr7_63516425     HCab    T    C        1      2        2 
   7   chr7_63516425     HPrz    T    C        1      2        2 
   7   chr7_63516425     ZBoe    T    C        0      0        2 
   7   chr7_63516425     ZGre    T    C        0      0        2 
   7   chr7_63516425     ZHar    T    C        0      0        2 
   7   chr7_63516425   Sample    T    C        0      0        2 
   7   chr7_63516541     AAsi    G    A        0      0        2 
   7   chr7_63516541     AKia    G    A        0      0        2 
   7   chr7_63516541     AOna    G    A        0      0        2 
   7   chr7_63516541     ASom    G    A        0      0        2 
   7   chr7_63516541     HCab    G    A        1      2        2 
   7   chr7_63516541     HPrz    G    A        1      2        2 
   7   chr7_63516541     ZBoe    G    A        0      0        2 
   7   chr7_63516541     ZGre    G    A        0      0        2 
   7   chr7_63516541     ZHar    G    A        0      0        2 
   7   chr7_63516541   Sample    G    A        0      0        2 
   7   chr7_63521623     AAsi    T    A        0      0        2 
   7   chr7_63521623     AKia    T    A        0      0        2 
   7   chr7_63521623     AOna    T    A        0      0        2 
   7   chr7_63521623     ASom    T    A        0      0        2 
   7   chr7_63521623     HCab    T    A        0      0        2 
   7   chr7_63521623     HPrz    T    A        0      0        2 
   7   chr7_63521623     ZBoe    T    A      0.5      1        2 
   7   chr7_63521623     ZGre    T    A        0      0        2 
   7   chr7_63521623     ZHar    T    A        0      0        2 
   7   chr7_63521623   Sample    T    A        0      0        2 
   7   chr7_63527875     AAsi    T    C        0      0        2 
   7   chr7_63527875     AKia    T    C        0      0        2 
   7   chr7_63527875     AOna    T    C        0      0        2 
   7   chr7_63527875     ASom    T    C        0      0        2 
   7   chr7_63527875     HCab    T    C        0      0        2 
   7   chr7_63527875     HPrz    T    C        0      0        2 
   7   chr7_63527875     ZBoe    T    C      0.5      1        2 
   7   chr7_63527875     ZGre    T    C        0      0        2 
   7   chr7_63527875     ZHar    T    C        0      0        2 
   7   chr7_63527875   Sample    T    C        0      0        2 
   7   chr7_63528890     AAsi    T    C        0      0        2 
   7   chr7_63528890     AKia    T    C        0      0        2 
   7   chr7_63528890     AOna    T    C        0      0        2 
   7   chr7_63528890     ASom    T    C        0      0        2 
   7   chr7_63528890     HCab    T    C        1      2        2 
   7   chr7_63528890     HPrz    T    C        1      2        2 
   7   chr7_63528890     ZBoe    T    C        0      0        2 
   7   chr7_63528890     ZGre    T    C        0      0        2 
   7   chr7_63528890     ZHar    T    C        0      0        2 
   7   chr7_63528890   Sample    T    C        0      0        2 
   7   chr7_63531416     AAsi    T    C        0      0        2 
   7   chr7_63531416     AKia    T    C        0      0        2 
   7   chr7_63531416     AOna    T    C        0      0        2 
   7   chr7_63531416     ASom    T    C        0      0        2 
   7   chr7_63531416     HCab    T    C        1      2        2 
   7   chr7_63531416     HPrz    T    C        1      2        2 
   7   chr7_63531416     ZBoe    T    C        0      0        2 
   7   chr7_63531416     ZGre    T    C        0      0        2 
   7   chr7_63531416     ZHar    T    C        0      0        2 
   7   chr7_63531416   Sample    T    C        0      0        2 
   7   chr7_63531974     AAsi    A    G        0      0        2 
   7   chr7_63531974     AKia    A    G        0      0        2 
   7   chr7_63531974     AOna    A    G        0      0        2 
   7   chr7_63531974     ASom    A    G        0      0        2 
   7   chr7_63531974     HCab    A    G        0      0        2 
   7   chr7_63531974     HPrz    A    G      0.5      1        2 
   7   chr7_63531974     ZBoe    A    G        0      0        2 
   7   chr7_63531974     ZGre    A    G        0      0        2 
   7   chr7_63531974     ZHar    A    G        0      0        2 
   7   chr7_63531974   Sample    A    G        0      0        2 
   7   chr7_63546808     AAsi    A    G        0      0        2 
   7   chr7_63546808     AKia    A    G        0      0        2 
   7   chr7_63546808     AOna    A    G        0      0        2 
   7   chr7_63546808     ASom    A    G        0      0        2 
   7   chr7_63546808     HCab    A    G        1      2        2 
   7   chr7_63546808     HPrz    A    G        1      2        2 
   7   chr7_63546808     ZBoe    A    G        0      0        2 
   7   chr7_63546808     ZGre    A    G        0      0        2 
   7   chr7_63546808     ZHar    A    G        0      0        2 
   7   chr7_63546808   Sample    A    G        0      0        2 
   7   chr7_63550558     AAsi    A    T        0      0        2 
   7   chr7_63550558     AKia    A    T        0      0        2 
   7   chr7_63550558     AOna    A    T        0      0        2 
   7   chr7_63550558     ASom    A    T        0      0        2 
   7   chr7_63550558     HCab    A    T        1      2        2 
   7   chr7_63550558     HPrz    A    T        1      2        2 
   7   chr7_63550558     ZBoe    A    T        0      0        2 
   7   chr7_63550558     ZGre    A    T        0      0        2 
   7   chr7_63550558     ZHar    A    T        0      0        2 
   7   chr7_63550558   Sample    A    T        0      0        2 
   7   chr7_63553369     AAsi    G    A        0      0        2 
   7   chr7_63553369     AKia    G    A        0      0        2 
   7   chr7_63553369     AOna    G    A        0      0        2 
   7   chr7_63553369     ASom    G    A        0      0        2 
   7   chr7_63553369     HCab    G    A        1      2        2 
   7   chr7_63553369     HPrz    G    A        1      2        2 
   7   chr7_63553369     ZBoe    G    A        0      0        2 
   7   chr7_63553369     ZGre    G    A        0      0        2 
   7   chr7_63553369     ZHar    G    A        0      0        2 
   7   chr7_63553369   Sample    G    A        0      0        2 
   7   chr7_63564172     AAsi    G    C        0      0        2 
   7   chr7_63564172     AKia    G    C        0      0        2 
   7   chr7_63564172     AOna    G    C      0.5      1        2 
   7   chr7_63564172     ASom    G    C        0      0        2 
   7   chr7_63564172     HCab    G    C        0      0        2 
   7   chr7_63564172     HPrz    G    C        0      0        2 
   7   chr7_63564172     ZBoe    G    C        0      0        2 
   7   chr7_63564172     ZGre    G    C        0      0        2 
   7   chr7_63564172     ZHar    G    C        0      0        2 
   7   chr7_63564172   Sample    G    C        0      0        2 
   7   chr7_63573230     AAsi    C    T        0      0        2 
   7   chr7_63573230     AKia    C    T        0      0        2 
   7   chr7_63573230     AOna    C    T        0      0        2 
   7   chr7_63573230     ASom    C    T        0      0        2 
   7   chr7_63573230     HCab    C    T        1      2        2 
   7   chr7_63573230     HPrz    C    T        1      2        2 
   7   chr7_63573230     ZBoe    C    T        0      0        2 
   7   chr7_63573230     ZGre    C    T        0      0        2 
   7   chr7_63573230     ZHar    C    T        0      0        2 
   7   chr7_63573230   Sample    C    T        0      0        2 
   7   chr7_63576111     AAsi    G    C        0      0        2 
   7   chr7_63576111     AKia    G    C        0      0        2 
   7   chr7_63576111     AOna    G    C        0      0        2 
   7   chr7_63576111     ASom    G    C        0      0        2 
   7   chr7_63576111     HCab    G    C        0      0        2 
   7   chr7_63576111     HPrz    G    C        0      0        2 
   7   chr7_63576111     ZBoe    G    C        0      0        2 
   7   chr7_63576111     ZGre    G    C        0      0        2 
   7   chr7_63576111     ZHar    G    C      0.5      1        2 
   7   chr7_63576111   Sample    G    C        0      0        2 
   7   chr7_63584427     AAsi    T    G        0      0        2 
   7   chr7_63584427     AKia    T    G        0      0        2 
   7   chr7_63584427     AOna    T    G        0      0        2 
   7   chr7_63584427     ASom    T    G        0      0        2 
   7   chr7_63584427     HCab    T    G        1      2        2 
   7   chr7_63584427     HPrz    T    G        1      2        2 
   7   chr7_63584427     ZBoe    T    G        0      0        2 
   7   chr7_63584427     ZGre    T    G        0      0        2 
   7   chr7_63584427     ZHar    T    G        0      0        2 
   7   chr7_63584427   Sample    T    G        0      0        2 
   7   chr7_63584499     AAsi    T    C        0      0        2 
   7   chr7_63584499     AKia    T    C        0      0        2 
   7   chr7_63584499     AOna    T    C        0      0        2 
   7   chr7_63584499     ASom    T    C        0      0        2 
   7   chr7_63584499     HCab    T    C        1      2        2 
   7   chr7_63584499     HPrz    T    C        1      2        2 
   7   chr7_63584499     ZBoe    T    C        0      0        2 
   7   chr7_63584499     ZGre    T    C        0      0        2 
   7   chr7_63584499     ZHar    T    C        0      0        2 
   7   chr7_63584499   Sample    T    C        0      0        2 
   7   chr7_63584677     AAsi    T    C        0      0        2 
   7   chr7_63584677     AKia    T    C        1      2        2 
   7   chr7_63584677     AOna    T    C        1      2        2 
   7   chr7_63584677     ASom    T    C        0      0        2 
   7   chr7_63584677     HCab    T    C        0      0        2 
   7   chr7_63584677     HPrz    T    C        0      0        2 
   7   chr7_63584677     ZBoe    T    C        0      0        2 
   7   chr7_63584677     ZGre    T    C        0      0        2 
   7   chr7_63584677     ZHar    T    C        0      0        2 
   7   chr7_63584677   Sample    T    C        0      0        2 
   7   chr7_63596272     AAsi    A    C        0      0        2 
   7   chr7_63596272     AKia    A    C        0      0        2 
   7   chr7_63596272     AOna    A    C        0      0        2 
   7   chr7_63596272     ASom    A    C        0      0        2 
   7   chr7_63596272     HCab    A    C        1      2        2 
   7   chr7_63596272     HPrz    A    C        1      2        2 
   7   chr7_63596272     ZBoe    A    C        0      0        2 
   7   chr7_63596272     ZGre    A    C        0      0        2 
   7   chr7_63596272     ZHar    A    C        0      0        2 
   7   chr7_63596272   Sample    A    C        0      0        2 
   7   chr7_63597910     AAsi    A    G        0      0        2 
   7   chr7_63597910     AKia    A    G        0      0        2 
   7   chr7_63597910     AOna    A    G        0      0        2 
   7   chr7_63597910     ASom    A    G        0      0        2 
   7   chr7_63597910     HCab    A    G        0      0        2 
   7   chr7_63597910     HPrz    A    G        0      0        2 
   7   chr7_63597910     ZBoe    A    G        0      0        2 
   7   chr7_63597910     ZGre    A    G        0      0        2 
   7   chr7_63597910     ZHar    A    G        1      2        2 
   7   chr7_63597910   Sample    A    G        0      0        2 
   7   chr7_63598993     AAsi    A    G        0      0        2 
   7   chr7_63598993     AKia    A    G        0      0        2 
   7   chr7_63598993     AOna    A    G        0      0        2 
   7   chr7_63598993     ASom    A    G        0      0        2 
   7   chr7_63598993     HCab    A    G        0      0        2 
   7   chr7_63598993     HPrz    A    G        0      0        2 
   7   chr7_63598993     ZBoe    A    G      0.5      1        2 
   7   chr7_63598993     ZGre    A    G        0      0        2 
   7   chr7_63598993     ZHar    A    G        0      0        2 
   7   chr7_63598993   Sample    A    G        0      0        2 
   7   chr7_63602725     AAsi    A    G        0      0        2 
   7   chr7_63602725     AKia    A    G        0      0        2 
   7   chr7_63602725     AOna    A    G        0      0        2 
   7   chr7_63602725     ASom    A    G        0      0        2 
   7   chr7_63602725     HCab    A    G        1      2        2 
   7   chr7_63602725     HPrz    A    G        1      2        2 
   7   chr7_63602725     ZBoe    A    G        0      0        2 
   7   chr7_63602725     ZGre    A    G        0      0        2 
   7   chr7_63602725     ZHar    A    G        0      0        2 
   7   chr7_63602725   Sample    A    G        0      0        2 
   7   chr7_63604490     AAsi    C    G        0      0        2 
   7   chr7_63604490     AKia    C    G        0      0        2 
   7   chr7_63604490     AOna    C    G        0      0        2 
   7   chr7_63604490     ASom    C    G        0      0        2 
   7   chr7_63604490     HCab    C    G        1      2        2 
   7   chr7_63604490     HPrz    C    G        1      2        2 
   7   chr7_63604490     ZBoe    C    G        0      0        2 
   7   chr7_63604490     ZGre    C    G        0      0        2 
   7   chr7_63604490     ZHar    C    G        0      0        2 
   7   chr7_63604490   Sample    C    G        0      0        2 
   7   chr7_63606456     AAsi    C    T        0      0        2 
   7   chr7_63606456     AKia    C    T        0      0        2 
   7   chr7_63606456     AOna    C    T        0      0        2 
   7   chr7_63606456     ASom    C    T        0      0        2 
   7   chr7_63606456     HCab    C    T      0.5      1        2 
   7   chr7_63606456     HPrz    C    T        0      0        2 
   7   chr7_63606456     ZBoe    C    T        0      0        2 
   7   chr7_63606456     ZGre    C    T        0      0        2 
   7   chr7_63606456     ZHar    C    T        0      0        2 
   7   chr7_63606456   Sample    C    T        0      0        2 
   7   chr7_63610090     AAsi    C    A        0      0        2 
   7   chr7_63610090     AKia    C    A        0      0        2 
   7   chr7_63610090     AOna    C    A        0      0        2 
   7   chr7_63610090     ASom    C    A        0      0        2 
   7   chr7_63610090     HCab    C    A        1      2        2 
   7   chr7_63610090     HPrz    C    A        1      2        2 
   7   chr7_63610090     ZBoe    C    A        0      0        2 
   7   chr7_63610090     ZGre    C    A        0      0        2 
   7   chr7_63610090     ZHar    C    A        0      0        2 
   7   chr7_63610090   Sample    C    A        0      0        2 
   7   chr7_63617791     AAsi    G    A        0      0        2 
   7   chr7_63617791     AKia    G    A        0      0        2 
   7   chr7_63617791     AOna    G    A        0      0        2 
   7   chr7_63617791     ASom    G    A        0      0        2 
   7   chr7_63617791     HCab    G    A        1      2        2 
   7   chr7_63617791     HPrz    G    A        1      2        2 
   7   chr7_63617791     ZBoe    G    A        0      0        2 
   7   chr7_63617791     ZGre    G    A        0      0        2 
   7   chr7_63617791     ZHar    G    A        0      0        2 
   7   chr7_63617791   Sample    G    A        0      0        2 
   7   chr7_63619562     AAsi    T    C        0      0        2 
   7   chr7_63619562     AKia    T    C        0      0        2 
   7   chr7_63619562     AOna    T    C        0      0        2 
   7   chr7_63619562     ASom    T    C        0      0        2 
   7   chr7_63619562     HCab    T    C        0      0        2 
   7   chr7_63619562     HPrz    T    C        0      0        2 
   7   chr7_63619562     ZBoe    T    C        0      0        2 
   7   chr7_63619562     ZGre    T    C        0      0        2 
   7   chr7_63619562     ZHar    T    C      0.5      1        2 
   7   chr7_63619562   Sample    T    C        0      0        2 
   7   chr7_63632134     AAsi    T    A        0      0        2 
   7   chr7_63632134     AKia    T    A        0      0        2 
   7   chr7_63632134     AOna    T    A        0      0        2 
   7   chr7_63632134     ASom    T    A        0      0        2 
   7   chr7_63632134     HCab    T    A        0      0        2 
   7   chr7_63632134     HPrz    T    A        0      0        2 
   7   chr7_63632134     ZBoe    T    A        0      0        2 
   7   chr7_63632134     ZGre    T    A        0      0        2 
   7   chr7_63632134     ZHar    T    A      0.5      1        2 
   7   chr7_63632134   Sample    T    A        0      0        2 
   7   chr7_63635878     AAsi    T    C      0.5      1        2 
   7   chr7_63635878     AKia    T    C        0      0        2 
   7   chr7_63635878     AOna    T    C        0      0        2 
   7   chr7_63635878     ASom    T    C        0      0        2 
   7   chr7_63635878     HCab    T    C        0      0        2 
   7   chr7_63635878     HPrz    T    C        0      0        2 
   7   chr7_63635878     ZBoe    T    C        0      0        2 
   7   chr7_63635878     ZGre    T    C        0      0        2 
   7   chr7_63635878     ZHar    T    C        0      0        2 
   7   chr7_63635878   Sample    T    C        0      0        2 
   7   chr7_63638148     AAsi    C    A        0      0        2 
   7   chr7_63638148     AKia    C    A        0      0        2 
   7   chr7_63638148     AOna    C    A        0      0        2 
   7   chr7_63638148     ASom    C    A        0      0        2 
   7   chr7_63638148     HCab    C    A        0      0        2 
   7   chr7_63638148     HPrz    C    A        0      0        2 
   7   chr7_63638148     ZBoe    C    A      0.5      1        2 
   7   chr7_63638148     ZGre    C    A        0      0        2 
   7   chr7_63638148     ZHar    C    A        0      0        2 
   7   chr7_63638148   Sample    C    A        0      0        2 
   7   chr7_63641780     AAsi    T    C        0      0        2 
   7   chr7_63641780     AKia    T    C        0      0        2 
   7   chr7_63641780     AOna    T    C        0      0        2 
   7   chr7_63641780     ASom    T    C        0      0        2 
   7   chr7_63641780     HCab    T    C        1      2        2 
   7   chr7_63641780     HPrz    T    C        1      2        2 
   7   chr7_63641780     ZBoe    T    C        0      0        2 
   7   chr7_63641780     ZGre    T    C        0      0        2 
   7   chr7_63641780     ZHar    T    C        0      0        2 
   7   chr7_63641780   Sample    T    C        0      0        2 
   7   chr7_63642463     AAsi    T    G      0.5      1        2 
   7   chr7_63642463     AKia    T    G        0      0        2 
   7   chr7_63642463     AOna    T    G        0      0        2 
   7   chr7_63642463     ASom    T    G        0      0        2 
   7   chr7_63642463     HCab    T    G        0      0        2 
   7   chr7_63642463     HPrz    T    G        0      0        2 
   7   chr7_63642463     ZBoe    T    G        0      0        2 
   7   chr7_63642463     ZGre    T    G        0      0        2 
   7   chr7_63642463     ZHar    T    G        0      0        2 
   7   chr7_63642463   Sample    T    G        0      0        2 
   7   chr7_63654279     AAsi    T    G        0      0        2 
   7   chr7_63654279     AKia    T    G        0      0        2 
   7   chr7_63654279     AOna    T    G        0      0        2 
   7   chr7_63654279     ASom    T    G        0      0        2 
   7   chr7_63654279     HCab    T    G        1      2        2 
   7   chr7_63654279     HPrz    T    G        1      2        2 
   7   chr7_63654279     ZBoe    T    G        0      0        2 
   7   chr7_63654279     ZGre    T    G        0      0        2 
   7   chr7_63654279     ZHar    T    G        0      0        2 
   7   chr7_63654279   Sample    T    G        0      0        2 
   7   chr7_63654484     AAsi    A    G        0      0        2 
   7   chr7_63654484     AKia    A    G        0      0        2 
   7   chr7_63654484     AOna    A    G        0      0        2 
   7   chr7_63654484     ASom    A    G        0      0        2 
   7   chr7_63654484     HCab    A    G        0      0        2 
   7   chr7_63654484     HPrz    A    G        0      0        2 
   7   chr7_63654484     ZBoe    A    G        0      0        2 
   7   chr7_63654484     ZGre    A    G        1      2        2 
   7   chr7_63654484     ZHar    A    G        0      0        2 
   7   chr7_63654484   Sample    A    G        0      0        2 
   7   chr7_63657204     AAsi    A    G        0      0        2 
   7   chr7_63657204     AKia    A    G      0.5      1        2 
   7   chr7_63657204     AOna    A    G        0      0        2 
   7   chr7_63657204     ASom    A    G        0      0        2 
   7   chr7_63657204     HCab    A    G        0      0        2 
   7   chr7_63657204     HPrz    A    G        0      0        2 
   7   chr7_63657204     ZBoe    A    G        0      0        2 
   7   chr7_63657204     ZGre    A    G        0      0        2 
   7   chr7_63657204     ZHar    A    G        0      0        2 
   7   chr7_63657204   Sample    A    G        0      0        2 
   7   chr7_63657593     AAsi    A    C        0      0        2 
   7   chr7_63657593     AKia    A    C        0      0        2 
   7   chr7_63657593     AOna    A    C        0      0        2 
   7   chr7_63657593     ASom    A    C        0      0        2 
   7   chr7_63657593     HCab    A    C      0.5      1        2 
   7   chr7_63657593     HPrz    A    C      0.5      1        2 
   7   chr7_63657593     ZBoe    A    C        0      0        2 
   7   chr7_63657593     ZGre    A    C        0      0        2 
   7   chr7_63657593     ZHar    A    C        0      0        2 
   7   chr7_63657593   Sample    A    C        0      0        2 
   7   chr7_63659858     AAsi    C    T        0      0        2 
   7   chr7_63659858     AKia    C    T        0      0        2 
   7   chr7_63659858     AOna    C    T        0      0        2 
   7   chr7_63659858     ASom    C    T        0      0        2 
   7   chr7_63659858     HCab    C    T        0      0        2 
   7   chr7_63659858     HPrz    C    T        0      0        2 
   7   chr7_63659858     ZBoe    C    T        0      0        2 
   7   chr7_63659858     ZGre    C    T        0      0        2 
   7   chr7_63659858     ZHar    C    T      0.5      1        2 
   7   chr7_63659858   Sample    C    T        0      0        2 
   7   chr7_63673843     AAsi    A    G        0      0        2 
   7   chr7_63673843     AKia    A    G        0      0        2 
   7   chr7_63673843     AOna    A    G      0.5      1        2 
   7   chr7_63673843     ASom    A    G        0      0        2 
   7   chr7_63673843     HCab    A    G        1      2        2 
   7   chr7_63673843     HPrz    A    G        1      2        2 
   7   chr7_63673843     ZBoe    A    G        0      0        2 
   7   chr7_63673843     ZGre    A    G        0      0        2 
   7   chr7_63673843     ZHar    A    G      0.5      1        2 
   7   chr7_63673843   Sample    A    G        1      2        2 
   7   chr7_63676528     AAsi    G    A        0      0        2 
   7   chr7_63676528     AKia    G    A        0      0        2 
   7   chr7_63676528     AOna    G    A      0.5      1        2 
   7   chr7_63676528     ASom    G    A        0      0        2 
   7   chr7_63676528     HCab    G    A        1      2        2 
   7   chr7_63676528     HPrz    G    A        1      2        2 
   7   chr7_63676528     ZBoe    G    A        0      0        2 
   7   chr7_63676528     ZGre    G    A        0      0        2 
   7   chr7_63676528     ZHar    G    A        0      0        2 
   7   chr7_63676528   Sample    G    A        0      0        2 
   7   chr7_63679109     AAsi    C    T        0      0        2 
   7   chr7_63679109     AKia    C    T        0      0        2 
   7   chr7_63679109     AOna    C    T        0      0        2 
   7   chr7_63679109     ASom    C    T      0.5      1        2 
   7   chr7_63679109     HCab    C    T        0      0        2 
   7   chr7_63679109     HPrz    C    T        0      0        2 
   7   chr7_63679109     ZBoe    C    T        0      0        2 
   7   chr7_63679109     ZGre    C    T        0      0        2 
   7   chr7_63679109     ZHar    C    T        0      0        2 
   7   chr7_63679109   Sample    C    T        0      0        2 
   7   chr7_63680583     AAsi    A    C      0.5      1        2 
   7   chr7_63680583     AKia    A    C        0      0        2 
   7   chr7_63680583     AOna    A    C        0      0        2 
   7   chr7_63680583     ASom    A    C      0.5      1        2 
   7   chr7_63680583     HCab    A    C        0      0        2 
   7   chr7_63680583     HPrz    A    C        0      0        2 
   7   chr7_63680583     ZBoe    A    C        0      0        2 
   7   chr7_63680583     ZGre    A    C        0      0        2 
   7   chr7_63680583     ZHar    A    C        0      0        2 
   7   chr7_63680583   Sample    A    C        0      0        2 
   7   chr7_63682034     AAsi    A    G        0      0        2 
   7   chr7_63682034     AKia    A    G        0      0        2 
   7   chr7_63682034     AOna    A    G        0      0        2 
   7   chr7_63682034     ASom    A    G        0      0        2 
   7   chr7_63682034     HCab    A    G        0      0        2 
   7   chr7_63682034     HPrz    A    G        0      0        2 
   7   chr7_63682034     ZBoe    A    G        0      0        2 
   7   chr7_63682034     ZGre    A    G        1      2        2 
   7   chr7_63682034     ZHar    A    G        0      0        2 
   7   chr7_63682034   Sample    A    G        0      0        2 
   7   chr7_63683322     AAsi    A    G      0.5      1        2 
   7   chr7_63683322     AKia    A    G        0      0        2 
   7   chr7_63683322     AOna    A    G        0      0        2 
   7   chr7_63683322     ASom    A    G      0.5      1        2 
   7   chr7_63683322     HCab    A    G        0      0        2 
   7   chr7_63683322     HPrz    A    G        0      0        2 
   7   chr7_63683322     ZBoe    A    G        0      0        2 
   7   chr7_63683322     ZGre    A    G        0      0        2 
   7   chr7_63683322     ZHar    A    G        0      0        2 
   7   chr7_63683322   Sample    A    G        0      0        2 
   7   chr7_63685370     AAsi    T    C        0      0        2 
   7   chr7_63685370     AKia    T    C        0      0        2 
   7   chr7_63685370     AOna    T    C        0      0        2 
   7   chr7_63685370     ASom    T    C        0      0        2 
   7   chr7_63685370     HCab    T    C        0      0        2 
   7   chr7_63685370     HPrz    T    C        0      0        2 
   7   chr7_63685370     ZBoe    T    C        0      0        2 
   7   chr7_63685370     ZGre    T    C        1      2        2 
   7   chr7_63685370     ZHar    T    C        0      0        2 
   7   chr7_63685370   Sample    T    C        0      0        2 
   7   chr7_63689483     AAsi    G    A        0      0        2 
   7   chr7_63689483     AKia    G    A        0      0        2 
   7   chr7_63689483     AOna    G    A        0      0        2 
   7   chr7_63689483     ASom    G    A        0      0        2 
   7   chr7_63689483     HCab    G    A        0      0        2 
   7   chr7_63689483     HPrz    G    A        0      0        2 
   7   chr7_63689483     ZBoe    G    A        0      0        2 
   7   chr7_63689483     ZGre    G    A        1      2        2 
   7   chr7_63689483     ZHar    G    A        0      0        2 
   7   chr7_63689483   Sample    G    A        0      0        2 
   7   chr7_63697539     AAsi    G    A      0.5      1        2 
   7   chr7_63697539     AKia    G    A        0      0        2 
   7   chr7_63697539     AOna    G    A        0      0        2 
   7   chr7_63697539     ASom    G    A      0.5      1        2 
   7   chr7_63697539     HCab    G    A        0      0        2 
   7   chr7_63697539     HPrz    G    A        0      0        2 
   7   chr7_63697539     ZBoe    G    A        0      0        2 
   7   chr7_63697539     ZGre    G    A        0      0        2 
   7   chr7_63697539     ZHar    G    A        0      0        2 
   7   chr7_63697539   Sample    G    A        0      0        2 
   7   chr7_63698528     AAsi    G    A        0      0        2 
   7   chr7_63698528     AKia    G    A        0      0        2 
   7   chr7_63698528     AOna    G    A        0      0        2 
   7   chr7_63698528     ASom    G    A        0      0        2 
   7   chr7_63698528     HCab    G    A        0      0        2 
   7   chr7_63698528     HPrz    G    A        0      0        2 
   7   chr7_63698528     ZBoe    G    A      0.5      1        2 
   7   chr7_63698528     ZGre    G    A        0      0        2 
   7   chr7_63698528     ZHar    G    A        0      0        2 
   7   chr7_63698528   Sample    G    A        0      0        2 
   7   chr7_63705741     AAsi    T    C        0      0        2 
   7   chr7_63705741     AKia    T    C        0      0        2 
   7   chr7_63705741     AOna    T    C        0      0        2 
   7   chr7_63705741     ASom    T    C      0.5      1        2 
   7   chr7_63705741     HCab    T    C        0      0        2 
   7   chr7_63705741     HPrz    T    C        0      0        2 
   7   chr7_63705741     ZBoe    T    C        0      0        2 
   7   chr7_63705741     ZGre    T    C        0      0        2 
   7   chr7_63705741     ZHar    T    C        0      0        2 
   7   chr7_63705741   Sample    T    C        0      0        2 
   7   chr7_63710912     AAsi    G    C        0      0        2 
   7   chr7_63710912     AKia    G    C        0      0        2 
   7   chr7_63710912     AOna    G    C        0      0        2 
   7   chr7_63710912     ASom    G    C        0      0        2 
   7   chr7_63710912     HCab    G    C        1      2        2 
   7   chr7_63710912     HPrz    G    C        1      2        2 
   7   chr7_63710912     ZBoe    G    C        0      0        2 
   7   chr7_63710912     ZGre    G    C        1      2        2 
   7   chr7_63710912     ZHar    G    C        0      0        2 
   7   chr7_63710912   Sample    G    C        0      0        2 
   7   chr7_63733331     AAsi    A    G        0      0        2 
   7   chr7_63733331     AKia    A    G        0      0        2 
   7   chr7_63733331     AOna    A    G      0.5      1        2 
   7   chr7_63733331     ASom    A    G        0      0        2 
   7   chr7_63733331     HCab    A    G        0      0        2 
   7   chr7_63733331     HPrz    A    G        0      0        2 
   7   chr7_63733331     ZBoe    A    G        0      0        2 
   7   chr7_63733331     ZGre    A    G        0      0        2 
   7   chr7_63733331     ZHar    A    G        0      0        2 
   7   chr7_63733331   Sample    A    G        0      0        2 
   7   chr7_63734809     AAsi    C    A        0      0        2 
   7   chr7_63734809     AKia    C    A        0      0        2 
   7   chr7_63734809     AOna    C    A        0      0        2 
   7   chr7_63734809     ASom    C    A        0      0        2 
   7   chr7_63734809     HCab    C    A      0.5      1        2 
   7   chr7_63734809     HPrz    C    A        1      2        2 
   7   chr7_63734809     ZBoe    C    A        0      0        2 
   7   chr7_63734809     ZGre    C    A        0      0        2 
   7   chr7_63734809     ZHar    C    A        0      0        2 
   7   chr7_63734809   Sample    C    A        0      0        2 
   7   chr7_63737269     AAsi    A    G      0.5      1        2 
   7   chr7_63737269     AKia    A    G        0      0        2 
   7   chr7_63737269     AOna    A    G        0      0        2 
   7   chr7_63737269     ASom    A    G        0      0        2 
   7   chr7_63737269     HCab    A    G        0      0        2 
   7   chr7_63737269     HPrz    A    G        0      0        2 
   7   chr7_63737269     ZBoe    A    G        0      0        2 
   7   chr7_63737269     ZGre    A    G        0      0        2 
   7   chr7_63737269     ZHar    A    G        0      0        2 
   7   chr7_63737269   Sample    A    G        1      2        2 
   7   chr7_63738687     AAsi    T    G        0      0        2 
   7   chr7_63738687     AKia    T    G        0      0        2 
   7   chr7_63738687     AOna    T    G        0      0        2 
   7   chr7_63738687     ASom    T    G        0      0        2 
   7   chr7_63738687     HCab    T    G        0      0        2 
   7   chr7_63738687     HPrz    T    G        0      0        2 
   7   chr7_63738687     ZBoe    T    G        1      2        2 
   7   chr7_63738687     ZGre    T    G        1      2        2 
   7   chr7_63738687     ZHar    T    G        1      2        2 
   7   chr7_63738687   Sample    T    G        0      0        2 
   7   chr7_63747962     AAsi    G    A        0      0        2 
   7   chr7_63747962     AKia    G    A        0      0        2 
   7   chr7_63747962     AOna    G    A        0      0        2 
   7   chr7_63747962     ASom    G    A      0.5      1        2 
   7   chr7_63747962     HCab    G    A        0      0        2 
   7   chr7_63747962     HPrz    G    A        0      0        2 
   7   chr7_63747962     ZBoe    G    A        0      0        2 
   7   chr7_63747962     ZGre    G    A        0      0        2 
   7   chr7_63747962     ZHar    G    A        0      0        2 
   7   chr7_63747962   Sample    G    A        0      0        2 
   7   chr7_63748791     AAsi    T    A        0      0        2 
   7   chr7_63748791     AKia    T    A        0      0        2 
   7   chr7_63748791     AOna    T    A        0      0        2 
   7   chr7_63748791     ASom    T    A        0      0        2 
   7   chr7_63748791     HCab    T    A        1      2        2 
   7   chr7_63748791     HPrz    T    A        1      2        2 
   7   chr7_63748791     ZBoe    T    A        0      0        2 
   7   chr7_63748791     ZGre    T    A        0      0        2 
   7   chr7_63748791     ZHar    T    A        0      0        2 
   7   chr7_63748791   Sample    T    A        0      0        2 
   7   chr7_63758585     AAsi    C    A        0      0        2 
   7   chr7_63758585     AKia    C    A        0      0        2 
   7   chr7_63758585     AOna    C    A        0      0        2 
   7   chr7_63758585     ASom    C    A        0      0        2 
   7   chr7_63758585     HCab    C    A        0      0        2 
   7   chr7_63758585     HPrz    C    A        0      0        2 
   7   chr7_63758585     ZBoe    C    A      0.5      1        2 
   7   chr7_63758585     ZGre    C    A        0      0        2 
   7   chr7_63758585     ZHar    C    A        0      0        2 
   7   chr7_63758585   Sample    C    A        0      0        2 
   7   chr7_63759010     AAsi    C    T        0      0        2 
   7   chr7_63759010     AKia    C    T        0      0        2 
   7   chr7_63759010     AOna    C    T        0      0        2 
   7   chr7_63759010     ASom    C    T        0      0        2 
   7   chr7_63759010     HCab    C    T        0      0        2 
   7   chr7_63759010     HPrz    C    T        0      0        2 
   7   chr7_63759010     ZBoe    C    T        0      0        2 
   7   chr7_63759010     ZGre    C    T        0      0        2 
   7   chr7_63759010     ZHar    C    T      0.5      1        2 
   7   chr7_63759010   Sample    C    T        0      0        2 
   7   chr7_63760421     AAsi    G    A        0      0        2 
   7   chr7_63760421     AKia    G    A        0      0        2 
   7   chr7_63760421     AOna    G    A        0      0        2 
   7   chr7_63760421     ASom    G    A        0      0        2 
   7   chr7_63760421     HCab    G    A        1      2        2 
   7   chr7_63760421     HPrz    G    A        1      2        2 
   7   chr7_63760421     ZBoe    G    A        0      0        2 
   7   chr7_63760421     ZGre    G    A        0      0        2 
   7   chr7_63760421     ZHar    G    A        0      0        2 
   7   chr7_63760421   Sample    G    A        0      0        2 
   7   chr7_63763955     AAsi    T    C        0      0        2 
   7   chr7_63763955     AKia    T    C        0      0        2 
   7   chr7_63763955     AOna    T    C        0      0        2 
   7   chr7_63763955     ASom    T    C        0      0        2 
   7   chr7_63763955     HCab    T    C        1      2        2 
   7   chr7_63763955     HPrz    T    C        1      2        2 
   7   chr7_63763955     ZBoe    T    C        0      0        2 
   7   chr7_63763955     ZGre    T    C        0      0        2 
   7   chr7_63763955     ZHar    T    C        0      0        2 
   7   chr7_63763955   Sample    T    C        0      0        2 
   7   chr7_63766195     AAsi    A    C        0      0        2 
   7   chr7_63766195     AKia    A    C        0      0        2 
   7   chr7_63766195     AOna    A    C        0      0        2 
   7   chr7_63766195     ASom    A    C        0      0        2 
   7   chr7_63766195     HCab    A    C        0      0        2 
   7   chr7_63766195     HPrz    A    C        0      0        2 
   7   chr7_63766195     ZBoe    A    C        0      0        2 
   7   chr7_63766195     ZGre    A    C        0      0        2 
   7   chr7_63766195     ZHar    A    C        1      2        2 
   7   chr7_63766195   Sample    A    C        0      0        2 
   7   chr7_63781027     AAsi    C    A        0      0        2 
   7   chr7_63781027     AKia    C    A        0      0        2 
   7   chr7_63781027     AOna    C    A        0      0        2 
   7   chr7_63781027     ASom    C    A        0      0        2 
   7   chr7_63781027     HCab    C    A        0      0        2 
   7   chr7_63781027     HPrz    C    A        0      0        2 
   7   chr7_63781027     ZBoe    C    A      0.5      1        2 
   7   chr7_63781027     ZGre    C    A        0      0        2 
   7   chr7_63781027     ZHar    C    A        0      0        2 
   7   chr7_63781027   Sample    C    A        0      0        2 
   7   chr7_63782206     AAsi    G    A        0      0        2 
   7   chr7_63782206     AKia    G    A        0      0        2 
   7   chr7_63782206     AOna    G    A      0.5      1        2 
   7   chr7_63782206     ASom    G    A        0      0        2 
   7   chr7_63782206     HCab    G    A        0      0        2 
   7   chr7_63782206     HPrz    G    A        0      0        2 
   7   chr7_63782206     ZBoe    G    A        0      0        2 
   7   chr7_63782206     ZGre    G    A        0      0        2 
   7   chr7_63782206     ZHar    G    A        0      0        2 
   7   chr7_63782206   Sample    G    A        0      0        2 
   7   chr7_63797152     AAsi    G    A        0      0        2 
   7   chr7_63797152     AKia    G    A        0      0        2 
   7   chr7_63797152     AOna    G    A        0      0        2 
   7   chr7_63797152     ASom    G    A        0      0        2 
   7   chr7_63797152     HCab    G    A        1      2        2 
   7   chr7_63797152     HPrz    G    A        0      0        2 
   7   chr7_63797152     ZBoe    G    A        0      0        2 
   7   chr7_63797152     ZGre    G    A        0      0        2 
   7   chr7_63797152     ZHar    G    A        0      0        2 
   7   chr7_63797152   Sample    G    A        0      0        2 
   7   chr7_63802412     AAsi    T    C        1      2        2 
   7   chr7_63802412     AKia    T    C        0      0        2 
   7   chr7_63802412     AOna    T    C        0      0        2 
   7   chr7_63802412     ASom    T    C        1      2        2 
   7   chr7_63802412     HCab    T    C        0      0        2 
   7   chr7_63802412     HPrz    T    C        0      0        2 
   7   chr7_63802412     ZBoe    T    C        0      0        2 
   7   chr7_63802412     ZGre    T    C        0      0        2 
   7   chr7_63802412     ZHar    T    C        0      0        2 
   7   chr7_63802412   Sample    T    C        0      0        2 
   7   chr7_63802956     AAsi    G    A        0      0        2 
   7   chr7_63802956     AKia    G    A        0      0        2 
   7   chr7_63802956     AOna    G    A        0      0        2 
   7   chr7_63802956     ASom    G    A        0      0        2 
   7   chr7_63802956     HCab    G    A        0      0        2 
   7   chr7_63802956     HPrz    G    A      0.5      1        2 
   7   chr7_63802956     ZBoe    G    A        0      0        2 
   7   chr7_63802956     ZGre    G    A        0      0        2 
   7   chr7_63802956     ZHar    G    A        0      0        2 
   7   chr7_63802956   Sample    G    A        0      0        2 
   7   chr7_63803229     AAsi    T    C        0      0        2 
   7   chr7_63803229     AKia    T    C        0      0        2 
   7   chr7_63803229     AOna    T    C        0      0        2 
   7   chr7_63803229     ASom    T    C        0      0        2 
   7   chr7_63803229     HCab    T    C        0      0        2 
   7   chr7_63803229     HPrz    T    C        0      0        2 
   7   chr7_63803229     ZBoe    T    C        0      0        2 
   7   chr7_63803229     ZGre    T    C        0      0        2 
   7   chr7_63803229     ZHar    T    C      0.5      1        2 
   7   chr7_63803229   Sample    T    C        1      2        2 
   7   chr7_63813940     AAsi    C    A        0      0        2 
   7   chr7_63813940     AKia    C    A      0.5      1        2 
   7   chr7_63813940     AOna    C    A      0.5      1        2 
   7   chr7_63813940     ASom    C    A        0      0        2 
   7   chr7_63813940     HCab    C    A        0      0        2 
   7   chr7_63813940     HPrz    C    A        0      0        2 
   7   chr7_63813940     ZBoe    C    A        0      0        2 
   7   chr7_63813940     ZGre    C    A        0      0        2 
   7   chr7_63813940     ZHar    C    A        0      0        2 
   7   chr7_63813940   Sample    C    A        0      0        2 
   7   chr7_63818653     AAsi    A    G        0      0        2 
   7   chr7_63818653     AKia    A    G        0      0        2 
   7   chr7_63818653     AOna    A    G        0      0        2 
   7   chr7_63818653     ASom    A    G        0      0        2 
   7   chr7_63818653     HCab    A    G        1      2        2 
   7   chr7_63818653     HPrz    A    G        1      2        2 
   7   chr7_63818653     ZBoe    A    G        0      0        2 
   7   chr7_63818653     ZGre    A    G        0      0        2 
   7   chr7_63818653     ZHar    A    G        0      0        2 
   7   chr7_63818653   Sample    A    G        0      0        2 
   7   chr7_63829910     AAsi    G    A        0      0        2 
   7   chr7_63829910     AKia    G    A        0      0        2 
   7   chr7_63829910     AOna    G    A        0      0        2 
   7   chr7_63829910     ASom    G    A        0      0        2 
   7   chr7_63829910     HCab    G    A      0.5      1        2 
   7   chr7_63829910     HPrz    G    A        1      2        2 
   7   chr7_63829910     ZBoe    G    A        0      0        2 
   7   chr7_63829910     ZGre    G    A        0      0        2 
   7   chr7_63829910     ZHar    G    A        0      0        2 
   7   chr7_63829910   Sample    G    A        0      0        2 
   7   chr7_63834058     AAsi    A    C        0      0        2 
   7   chr7_63834058     AKia    A    C        0      0        2 
   7   chr7_63834058     AOna    A    C        0      0        2 
   7   chr7_63834058     ASom    A    C      0.5      1        2 
   7   chr7_63834058     HCab    A    C        0      0        2 
   7   chr7_63834058     HPrz    A    C        0      0        2 
   7   chr7_63834058     ZBoe    A    C        0      0        2 
   7   chr7_63834058     ZGre    A    C        0      0        2 
   7   chr7_63834058     ZHar    A    C        0      0        2 
   7   chr7_63834058   Sample    A    C        0      0        2 
   7   chr7_63841612     AAsi    G    T        0      0        2 
   7   chr7_63841612     AKia    G    T        0      0        2 
   7   chr7_63841612     AOna    G    T        0      0        2 
   7   chr7_63841612     ASom    G    T        0      0        2 
   7   chr7_63841612     HCab    G    T      0.5      1        2 
   7   chr7_63841612     HPrz    G    T        0      0        2 
   7   chr7_63841612     ZBoe    G    T        0      0        2 
   7   chr7_63841612     ZGre    G    T        0      0        2 
   7   chr7_63841612     ZHar    G    T        0      0        2 
   7   chr7_63841612   Sample    G    T        0      0        2 
   7   chr7_63844224     AAsi    T    C        0      0        2 
   7   chr7_63844224     AKia    T    C        0      0        2 
   7   chr7_63844224     AOna    T    C        0      0        2 
   7   chr7_63844224     ASom    T    C        0      0        2 
   7   chr7_63844224     HCab    T    C      0.5      1        2 
   7   chr7_63844224     HPrz    T    C        1      2        2 
   7   chr7_63844224     ZBoe    T    C        0      0        2 
   7   chr7_63844224     ZGre    T    C        0      0        2 
   7   chr7_63844224     ZHar    T    C        0      0        2 
   7   chr7_63844224   Sample    T    C        0      0        2 
   7   chr7_63846382     AAsi    A    T        0      0        2 
   7   chr7_63846382     AKia    A    T        0      0        2 
   7   chr7_63846382     AOna    A    T        0      0        2 
   7   chr7_63846382     ASom    A    T        0      0        2 
   7   chr7_63846382     HCab    A    T        0      0        2 
   7   chr7_63846382     HPrz    A    T        0      0        2 
   7   chr7_63846382     ZBoe    A    T      0.5      1        2 
   7   chr7_63846382     ZGre    A    T        0      0        2 
   7   chr7_63846382     ZHar    A    T        0      0        2 
   7   chr7_63846382   Sample    A    T        0      0        2 
   7   chr7_63846877     AAsi    T    C        0      0        2 
   7   chr7_63846877     AKia    T    C        0      0        2 
   7   chr7_63846877     AOna    T    C        0      0        2 
   7   chr7_63846877     ASom    T    C      0.5      1        2 
   7   chr7_63846877     HCab    T    C        0      0        2 
   7   chr7_63846877     HPrz    T    C        0      0        2 
   7   chr7_63846877     ZBoe    T    C        0      0        2 
   7   chr7_63846877     ZGre    T    C        0      0        2 
   7   chr7_63846877     ZHar    T    C        0      0        2 
   7   chr7_63846877   Sample    T    C        0      0        2 
   7   chr7_63849147     AAsi    C    T        0      0        2 
   7   chr7_63849147     AKia    C    T        0      0        2 
   7   chr7_63849147     AOna    C    T      0.5      1        2 
   7   chr7_63849147     ASom    C    T        0      0        2 
   7   chr7_63849147     HCab    C    T      0.5      1        2 
   7   chr7_63849147     HPrz    C    T        0      0        2 
   7   chr7_63849147     ZBoe    C    T        0      0        2 
   7   chr7_63849147     ZGre    C    T        0      0        2 
   7   chr7_63849147     ZHar    C    T        0      0        2 
   7   chr7_63849147   Sample    C    T        0      0        2 
   7   chr7_63855580     AAsi    C    G        0      0        2 
   7   chr7_63855580     AKia    C    G        0      0        2 
   7   chr7_63855580     AOna    C    G        0      0        2 
   7   chr7_63855580     ASom    C    G        0      0        2 
   7   chr7_63855580     HCab    C    G        1      2        2 
   7   chr7_63855580     HPrz    C    G        1      2        2 
   7   chr7_63855580     ZBoe    C    G        0      0        2 
   7   chr7_63855580     ZGre    C    G        0      0        2 
   7   chr7_63855580     ZHar    C    G        0      0        2 
   7   chr7_63855580   Sample    C    G        0      0        2 
   7   chr7_63857269     AAsi    T    C        0      0        2 
   7   chr7_63857269     AKia    T    C        0      0        2 
   7   chr7_63857269     AOna    T    C      0.5      1        2 
   7   chr7_63857269     ASom    T    C        0      0        2 
   7   chr7_63857269     HCab    T    C        0      0        2 
   7   chr7_63857269     HPrz    T    C        0      0        2 
   7   chr7_63857269     ZBoe    T    C        0      0        2 
   7   chr7_63857269     ZGre    T    C        0      0        2 
   7   chr7_63857269     ZHar    T    C        0      0        2 
   7   chr7_63857269   Sample    T    C        0      0        2 
   7   chr7_63864616     AAsi    G    A        0      0        2 
   7   chr7_63864616     AKia    G    A        0      0        2 
   7   chr7_63864616     AOna    G    A        0      0        2 
   7   chr7_63864616     ASom    G    A        0      0        2 
   7   chr7_63864616     HCab    G    A        0      0        2 
   7   chr7_63864616     HPrz    G    A        0      0        2 
   7   chr7_63864616     ZBoe    G    A        0      0        2 
   7   chr7_63864616     ZGre    G    A      0.5      1        2 
   7   chr7_63864616     ZHar    G    A        0      0        2 
   7   chr7_63864616   Sample    G    A        0      0        2 
   7   chr7_63873684     AAsi    T    C        0      0        2 
   7   chr7_63873684     AKia    T    C        0      0        2 
   7   chr7_63873684     AOna    T    C        0      0        2 
   7   chr7_63873684     ASom    T    C        0      0        2 
   7   chr7_63873684     HCab    T    C        0      0        2 
   7   chr7_63873684     HPrz    T    C        0      0        2 
   7   chr7_63873684     ZBoe    T    C        0      0        2 
   7   chr7_63873684     ZGre    T    C      0.5      1        2 
   7   chr7_63873684     ZHar    T    C        0      0        2 
   7   chr7_63873684   Sample    T    C        0      0        2 
   7   chr7_63873818     AAsi    C    T        0      0        2 
   7   chr7_63873818     AKia    C    T        0      0        2 
   7   chr7_63873818     AOna    C    T        0      0        2 
   7   chr7_63873818     ASom    C    T        0      0        2 
   7   chr7_63873818     HCab    C    T        1      2        2 
   7   chr7_63873818     HPrz    C    T        1      2        2 
   7   chr7_63873818     ZBoe    C    T        0      0        2 
   7   chr7_63873818     ZGre    C    T        0      0        2 
   7   chr7_63873818     ZHar    C    T        0      0        2 
   7   chr7_63873818   Sample    C    T        0      0        2 
   7   chr7_63880867     AAsi    A    G        0      0        2 
   7   chr7_63880867     AKia    A    G        0      0        2 
   7   chr7_63880867     AOna    A    G        0      0        2 
   7   chr7_63880867     ASom    A    G        0      0        2 
   7   chr7_63880867     HCab    A    G        0      0        2 
   7   chr7_63880867     HPrz    A    G        0      0        2 
   7   chr7_63880867     ZBoe    A    G        0      0        2 
   7   chr7_63880867     ZGre    A    G      0.5      1        2 
   7   chr7_63880867     ZHar    A    G        0      0        2 
   7   chr7_63880867   Sample    A    G        0      0        2 
   7   chr7_63884529     AAsi    G    A        0      0        2 
   7   chr7_63884529     AKia    G    A        1      2        2 
   7   chr7_63884529     AOna    G    A      0.5      1        2 
   7   chr7_63884529     ASom    G    A        0      0        2 
   7   chr7_63884529     HCab    G    A        0      0        2 
   7   chr7_63884529     HPrz    G    A        0      0        2 
   7   chr7_63884529     ZBoe    G    A        0      0        2 
   7   chr7_63884529     ZGre    G    A        0      0        2 
   7   chr7_63884529     ZHar    G    A        0      0        2 
   7   chr7_63884529   Sample    G    A        0      0        2 
   7   chr7_63884532     AAsi    A    G        0      0        2 
   7   chr7_63884532     AKia    A    G        1      2        2 
   7   chr7_63884532     AOna    A    G      0.5      1        2 
   7   chr7_63884532     ASom    A    G        0      0        2 
   7   chr7_63884532     HCab    A    G        0      0        2 
   7   chr7_63884532     HPrz    A    G        0      0        2 
   7   chr7_63884532     ZBoe    A    G        0      0        2 
   7   chr7_63884532     ZGre    A    G        0      0        2 
   7   chr7_63884532     ZHar    A    G        0      0        2 
   7   chr7_63884532   Sample    A    G        0      0        2 
   7   chr7_63888786     AAsi    G    C        0      0        2 
   7   chr7_63888786     AKia    G    C        0      0        2 
   7   chr7_63888786     AOna    G    C        0      0        2 
   7   chr7_63888786     ASom    G    C        0      0        2 
   7   chr7_63888786     HCab    G    C        0      0        2 
   7   chr7_63888786     HPrz    G    C        0      0        2 
   7   chr7_63888786     ZBoe    G    C      0.5      1        2 
   7   chr7_63888786     ZGre    G    C        0      0        2 
   7   chr7_63888786     ZHar    G    C        0      0        2 
   7   chr7_63888786   Sample    G    C        0      0        2 
   7   chr7_63891978     AAsi    G    A        0      0        2 
   7   chr7_63891978     AKia    G    A        0      0        2 
   7   chr7_63891978     AOna    G    A        0      0        2 
   7   chr7_63891978     ASom    G    A        0      0        2 
   7   chr7_63891978     HCab    G    A        0      0        2 
   7   chr7_63891978     HPrz    G    A        0      0        2 
   7   chr7_63891978     ZBoe    G    A        0      0        2 
   7   chr7_63891978     ZGre    G    A      0.5      1        2 
   7   chr7_63891978     ZHar    G    A        0      0        2 
   7   chr7_63891978   Sample    G    A        0      0        2 
   7   chr7_63895179     AAsi    A    G        0      0        2 
   7   chr7_63895179     AKia    A    G        0      0        2 
   7   chr7_63895179     AOna    A    G        0      0        2 
   7   chr7_63895179     ASom    A    G        0      0        2 
   7   chr7_63895179     HCab    A    G      0.5      1        2 
   7   chr7_63895179     HPrz    A    G        0      0        2 
   7   chr7_63895179     ZBoe    A    G        0      0        2 
   7   chr7_63895179     ZGre    A    G        0      0        2 
   7   chr7_63895179     ZHar    A    G        0      0        2 
   7   chr7_63895179   Sample    A    G        0      0        2 
   7   chr7_63907278     AAsi    A    G        0      0        2 
   7   chr7_63907278     AKia    A    G        0      0        2 
   7   chr7_63907278     AOna    A    G        0      0        2 
   7   chr7_63907278     ASom    A    G        0      0        2 
   7   chr7_63907278     HCab    A    G        0      0        2 
   7   chr7_63907278     HPrz    A    G        0      0        2 
   7   chr7_63907278     ZBoe    A    G        1      2        2 
   7   chr7_63907278     ZGre    A    G        1      2        2 
   7   chr7_63907278     ZHar    A    G        1      2        2 
   7   chr7_63907278   Sample    A    G        0      0        2 
   7   chr7_63908587     AAsi    T    C        0      0        2 
   7   chr7_63908587     AKia    T    C        0      0        2 
   7   chr7_63908587     AOna    T    C        0      0        2 
   7   chr7_63908587     ASom    T    C        0      0        2 
   7   chr7_63908587     HCab    T    C        0      0        2 
   7   chr7_63908587     HPrz    T    C      0.5      1        2 
   7   chr7_63908587     ZBoe    T    C        0      0        2 
   7   chr7_63908587     ZGre    T    C        0      0        2 
   7   chr7_63908587     ZHar    T    C        0      0        2 
   7   chr7_63908587   Sample    T    C        0      0        2 
   7   chr7_63910518     AAsi    G    A        0      0        2 
   7   chr7_63910518     AKia    G    A        0      0        2 
   7   chr7_63910518     AOna    G    A        0      0        2 
   7   chr7_63910518     ASom    G    A        0      0        2 
   7   chr7_63910518     HCab    G    A        0      0        2 
   7   chr7_63910518     HPrz    G    A        0      0        2 
   7   chr7_63910518     ZBoe    G    A        0      0        2 
   7   chr7_63910518     ZGre    G    A        0      0        2 
   7   chr7_63910518     ZHar    G    A        1      2        2 
   7   chr7_63910518   Sample    G    A        0      0        2 
   7   chr7_63924035     AAsi    G    A        0      0        2 
   7   chr7_63924035     AKia    G    A        0      0        2 
   7   chr7_63924035     AOna    G    A        0      0        2 
   7   chr7_63924035     ASom    G    A        0      0        2 
   7   chr7_63924035     HCab    G    A        1      2        2 
   7   chr7_63924035     HPrz    G    A        1      2        2 
   7   chr7_63924035     ZBoe    G    A        0      0        2 
   7   chr7_63924035     ZGre    G    A        0      0        2 
   7   chr7_63924035     ZHar    G    A        0      0        2 
   7   chr7_63924035   Sample    G    A        0      0        2 
   7   chr7_63927619     AAsi    T    G      0.5      1        2 
   7   chr7_63927619     AKia    T    G        0      0        2 
   7   chr7_63927619     AOna    T    G        0      0        2 
   7   chr7_63927619     ASom    T    G        0      0        2 
   7   chr7_63927619     HCab    T    G        0      0        2 
   7   chr7_63927619     HPrz    T    G        0      0        2 
   7   chr7_63927619     ZBoe    T    G        0      0        2 
   7   chr7_63927619     ZGre    T    G        0      0        2 
   7   chr7_63927619     ZHar    T    G        0      0        2 
   7   chr7_63927619   Sample    T    G        0      0        2 
   7   chr7_63932299     AAsi    C    A        0      0        2 
   7   chr7_63932299     AKia    C    A        0      0        2 
   7   chr7_63932299     AOna    C    A        0      0        2 
   7   chr7_63932299     ASom    C    A        0      0        2 
   7   chr7_63932299     HCab    C    A        0      0        2 
   7   chr7_63932299     HPrz    C    A        0      0        2 
   7   chr7_63932299     ZBoe    C    A      0.5      1        2 
   7   chr7_63932299     ZGre    C    A        0      0        2 
   7   chr7_63932299     ZHar    C    A        0      0        2 
   7   chr7_63932299   Sample    C    A        0      0        2 
   7   chr7_63935271     AAsi    C    T        0      0        2 
   7   chr7_63935271     AKia    C    T        0      0        2 
   7   chr7_63935271     AOna    C    T        0      0        2 
   7   chr7_63935271     ASom    C    T        0      0        2 
   7   chr7_63935271     HCab    C    T        0      0        2 
   7   chr7_63935271     HPrz    C    T        0      0        2 
   7   chr7_63935271     ZBoe    C    T      0.5      1        2 
   7   chr7_63935271     ZGre    C    T        0      0        2 
   7   chr7_63935271     ZHar    C    T        0      0        2 
   7   chr7_63935271   Sample    C    T        0      0        2 
   7   chr7_63939680     AAsi    G    A        0      0        2 
   7   chr7_63939680     AKia    G    A        0      0        2 
   7   chr7_63939680     AOna    G    A      0.5      1        2 
   7   chr7_63939680     ASom    G    A        0      0        2 
   7   chr7_63939680     HCab    G    A        0      0        2 
   7   chr7_63939680     HPrz    G    A        0      0        2 
   7   chr7_63939680     ZBoe    G    A        0      0        2 
   7   chr7_63939680     ZGre    G    A        0      0        2 
   7   chr7_63939680     ZHar    G    A        0      0        2 
   7   chr7_63939680   Sample    G    A        0      0        2 
   7   chr7_63943393     AAsi    T    A        0      0        2 
   7   chr7_63943393     AKia    T    A      0.5      1        2 
   7   chr7_63943393     AOna    T    A        0      0        2 
   7   chr7_63943393     ASom    T    A        0      0        2 
   7   chr7_63943393     HCab    T    A        0      0        2 
   7   chr7_63943393     HPrz    T    A        0      0        2 
   7   chr7_63943393     ZBoe    T    A        0      0        2 
   7   chr7_63943393     ZGre    T    A        0      0        2 
   7   chr7_63943393     ZHar    T    A        0      0        2 
   7   chr7_63943393   Sample    T    A        0      0        2 
   7   chr7_63959494     AAsi    C    T        0      0        2 
   7   chr7_63959494     AKia    C    T        0      0        2 
   7   chr7_63959494     AOna    C    T        0      0        2 
   7   chr7_63959494     ASom    C    T        0      0        2 
   7   chr7_63959494     HCab    C    T        0      0        2 
   7   chr7_63959494     HPrz    C    T      0.5      1        2 
   7   chr7_63959494     ZBoe    C    T        0      0        2 
   7   chr7_63959494     ZGre    C    T        0      0        2 
   7   chr7_63959494     ZHar    C    T        0      0        2 
   7   chr7_63959494   Sample    C    T        0      0        2 
   7   chr7_63959592     AAsi    G    A        0      0        2 
   7   chr7_63959592     AKia    G    A        0      0        2 
   7   chr7_63959592     AOna    G    A        0      0        2 
   7   chr7_63959592     ASom    G    A        0      0        2 
   7   chr7_63959592     HCab    G    A        0      0        2 
   7   chr7_63959592     HPrz    G    A        0      0        2 
   7   chr7_63959592     ZBoe    G    A      0.5      1        2 
   7   chr7_63959592     ZGre    G    A        0      0        2 
   7   chr7_63959592     ZHar    G    A        0      0        2 
   7   chr7_63959592   Sample    G    A        0      0        2 
   7   chr7_63960083     AAsi    A    T        0      0        2 
   7   chr7_63960083     AKia    A    T        0      0        2 
   7   chr7_63960083     AOna    A    T        0      0        2 
   7   chr7_63960083     ASom    A    T        0      0        2 
   7   chr7_63960083     HCab    A    T        0      0        2 
   7   chr7_63960083     HPrz    A    T        0      0        2 
   7   chr7_63960083     ZBoe    A    T      0.5      1        2 
   7   chr7_63960083     ZGre    A    T        0      0        2 
   7   chr7_63960083     ZHar    A    T        0      0        2 
   7   chr7_63960083   Sample    A    T        0      0        2 
   7   chr7_63968887     AAsi    A    T        0      0        2 
   7   chr7_63968887     AKia    A    T        0      0        2 
   7   chr7_63968887     AOna    A    T        0      0        2 
   7   chr7_63968887     ASom    A    T        0      0        2 
   7   chr7_63968887     HCab    A    T        1      2        2 
   7   chr7_63968887     HPrz    A    T        1      2        2 
   7   chr7_63968887     ZBoe    A    T        0      0        2 
   7   chr7_63968887     ZGre    A    T        0      0        2 
   7   chr7_63968887     ZHar    A    T        0      0        2 
   7   chr7_63968887   Sample    A    T        0      0        2 
   7   chr7_63972091     AAsi    T    C        0      0        2 
   7   chr7_63972091     AKia    T    C        1      2        2 
   7   chr7_63972091     AOna    T    C        1      2        2 
   7   chr7_63972091     ASom    T    C        0      0        2 
   7   chr7_63972091     HCab    T    C        0      0        2 
   7   chr7_63972091     HPrz    T    C        0      0        2 
   7   chr7_63972091     ZBoe    T    C        0      0        2 
   7   chr7_63972091     ZGre    T    C        0      0        2 
   7   chr7_63972091     ZHar    T    C        0      0        2 
   7   chr7_63972091   Sample    T    C        0      0        2 
   7   chr7_63972181     AAsi    G    A        0      0        2 
   7   chr7_63972181     AKia    G    A        0      0        2 
   7   chr7_63972181     AOna    G    A        0      0        2 
   7   chr7_63972181     ASom    G    A        0      0        2 
   7   chr7_63972181     HCab    G    A        0      0        2 
   7   chr7_63972181     HPrz    G    A        0      0        2 
   7   chr7_63972181     ZBoe    G    A        0      0        2 
   7   chr7_63972181     ZGre    G    A      0.5      1        2 
   7   chr7_63972181     ZHar    G    A        0      0        2 
   7   chr7_63972181   Sample    G    A        0      0        2 
   7   chr7_63999489     AAsi    T    A        0      0        2 
   7   chr7_63999489     AKia    T    A      0.5      1        2 
   7   chr7_63999489     AOna    T    A      0.5      1        2 
   7   chr7_63999489     ASom    T    A        0      0        2 
   7   chr7_63999489     HCab    T    A        0      0        2 
   7   chr7_63999489     HPrz    T    A        0      0        2 
   7   chr7_63999489     ZBoe    T    A        0      0        2 
   7   chr7_63999489     ZGre    T    A        0      0        2 
   7   chr7_63999489     ZHar    T    A        0      0        2 
   7   chr7_63999489   Sample    T    A        0      0        2 
   7   chr7_64010744     AAsi    T    C        0      0        2 
   7   chr7_64010744     AKia    T    C        0      0        2 
   7   chr7_64010744     AOna    T    C        0      0        2 
   7   chr7_64010744     ASom    T    C        0      0        2 
   7   chr7_64010744     HCab    T    C        1      2        2 
   7   chr7_64010744     HPrz    T    C        1      2        2 
   7   chr7_64010744     ZBoe    T    C        0      0        2 
   7   chr7_64010744     ZGre    T    C        0      0        2 
   7   chr7_64010744     ZHar    T    C        0      0        2 
   7   chr7_64010744   Sample    T    C        0      0        2 
   7   chr7_64011093     AAsi    C    T        0      0        2 
   7   chr7_64011093     AKia    C    T        0      0        2 
   7   chr7_64011093     AOna    C    T        0      0        2 
   7   chr7_64011093     ASom    C    T        0      0        2 
   7   chr7_64011093     HCab    C    T        1      2        2 
   7   chr7_64011093     HPrz    C    T        1      2        2 
   7   chr7_64011093     ZBoe    C    T        0      0        2 
   7   chr7_64011093     ZGre    C    T        0      0        2 
   7   chr7_64011093     ZHar    C    T        0      0        2 
   7   chr7_64011093   Sample    C    T        0      0        2 
   7   chr7_64014971     AAsi    C    T        0      0        2 
   7   chr7_64014971     AKia    C    T      0.5      1        2 
   7   chr7_64014971     AOna    C    T      0.5      1        2 
   7   chr7_64014971     ASom    C    T        0      0        2 
   7   chr7_64014971     HCab    C    T        0      0        2 
   7   chr7_64014971     HPrz    C    T        0      0        2 
   7   chr7_64014971     ZBoe    C    T        0      0        2 
   7   chr7_64014971     ZGre    C    T        0      0        2 
   7   chr7_64014971     ZHar    C    T        0      0        2 
   7   chr7_64014971   Sample    C    T        0      0        2 
   7   chr7_64023573     AAsi    G    A        0      0        2 
   7   chr7_64023573     AKia    G    A        0      0        2 
   7   chr7_64023573     AOna    G    A        0      0        2 
   7   chr7_64023573     ASom    G    A        0      0        2 
   7   chr7_64023573     HCab    G    A      0.5      1        2 
   7   chr7_64023573     HPrz    G    A        0      0        2 
   7   chr7_64023573     ZBoe    G    A        0      0        2 
   7   chr7_64023573     ZGre    G    A        0      0        2 
   7   chr7_64023573     ZHar    G    A        0      0        2 
   7   chr7_64023573   Sample    G    A        0      0        2 
   7   chr7_64024356     AAsi    A    G        0      0        2 
   7   chr7_64024356     AKia    A    G        0      0        2 
   7   chr7_64024356     AOna    A    G        0      0        2 
   7   chr7_64024356     ASom    A    G        0      0        2 
   7   chr7_64024356     HCab    A    G        1      2        2 
   7   chr7_64024356     HPrz    A    G        1      2        2 
   7   chr7_64024356     ZBoe    A    G        0      0        2 
   7   chr7_64024356     ZGre    A    G        0      0        2 
   7   chr7_64024356     ZHar    A    G        0      0        2 
   7   chr7_64024356   Sample    A    G        0      0        2 
   7   chr7_64032431     AAsi    A    G        1      2        2 
   7   chr7_64032431     AKia    A    G        0      0        2 
   7   chr7_64032431     AOna    A    G        0      0        2 
   7   chr7_64032431     ASom    A    G        1      2        2 
   7   chr7_64032431     HCab    A    G        0      0        2 
   7   chr7_64032431     HPrz    A    G        0      0        2 
   7   chr7_64032431     ZBoe    A    G        0      0        2 
   7   chr7_64032431     ZGre    A    G        0      0        2 
   7   chr7_64032431     ZHar    A    G        0      0        2 
   7   chr7_64032431   Sample    A    G        0      0        2 
   7   chr7_64047449     AAsi    C    G        0      0        2 
   7   chr7_64047449     AKia    C    G        0      0        2 
   7   chr7_64047449     AOna    C    G        0      0        2 
   7   chr7_64047449     ASom    C    G        0      0        2 
   7   chr7_64047449     HCab    C    G        0      0        2 
   7   chr7_64047449     HPrz    C    G        0      0        2 
   7   chr7_64047449     ZBoe    C    G        0      0        2 
   7   chr7_64047449     ZGre    C    G        0      0        2 
   7   chr7_64047449     ZHar    C    G        1      2        2 
   7   chr7_64047449   Sample    C    G        0      0        2 
   7   chr7_64048902     AAsi    C    T        0      0        2 
   7   chr7_64048902     AKia    C    T        0      0        2 
   7   chr7_64048902     AOna    C    T        0      0        2 
   7   chr7_64048902     ASom    C    T        0      0        2 
   7   chr7_64048902     HCab    C    T        0      0        2 
   7   chr7_64048902     HPrz    C    T        0      0        2 
   7   chr7_64048902     ZBoe    C    T        0      0        2 
   7   chr7_64048902     ZGre    C    T        0      0        2 
   7   chr7_64048902     ZHar    C    T        1      2        2 
   7   chr7_64048902   Sample    C    T        0      0        2 
   7   chr7_64048968     AAsi    A    C        0      0        2 
   7   chr7_64048968     AKia    A    C        0      0        2 
   7   chr7_64048968     AOna    A    C      0.5      1        2 
   7   chr7_64048968     ASom    A    C        0      0        2 
   7   chr7_64048968     HCab    A    C        0      0        2 
   7   chr7_64048968     HPrz    A    C        0      0        2 
   7   chr7_64048968     ZBoe    A    C        0      0        2 
   7   chr7_64048968     ZGre    A    C        0      0        2 
   7   chr7_64048968     ZHar    A    C        0      0        2 
   7   chr7_64048968   Sample    A    C        0      0        2 
   7   chr7_64060128     AAsi    A    C        1      2        2 
   7   chr7_64060128     AKia    A    C        0      0        2 
   7   chr7_64060128     AOna    A    C        0      0        2 
   7   chr7_64060128     ASom    A    C        1      2        2 
   7   chr7_64060128     HCab    A    C        0      0        2 
   7   chr7_64060128     HPrz    A    C        0      0        2 
   7   chr7_64060128     ZBoe    A    C        0      0        2 
   7   chr7_64060128     ZGre    A    C        0      0        2 
   7   chr7_64060128     ZHar    A    C        0      0        2 
   7   chr7_64060128   Sample    A    C        1      2        2 
   7   chr7_64067311     AAsi    A    G        0      0        2 
   7   chr7_64067311     AKia    A    G        0      0        2 
   7   chr7_64067311     AOna    A    G        0      0        2 
   7   chr7_64067311     ASom    A    G        0      0        2 
   7   chr7_64067311     HCab    A    G        0      0        2 
   7   chr7_64067311     HPrz    A    G        0      0        2 
   7   chr7_64067311     ZBoe    A    G        0      0        2 
   7   chr7_64067311     ZGre    A    G      0.5      1        2 
   7   chr7_64067311     ZHar    A    G        0      0        2 
   7   chr7_64067311   Sample    A    G        0      0        2 
   7   chr7_64074411     AAsi    C    A        0      0        2 
   7   chr7_64074411     AKia    C    A        0      0        2 
   7   chr7_64074411     AOna    C    A        0      0        2 
   7   chr7_64074411     ASom    C    A        0      0        2 
   7   chr7_64074411     HCab    C    A      0.5      1        2 
   7   chr7_64074411     HPrz    C    A        0      0        2 
   7   chr7_64074411     ZBoe    C    A        0      0        2 
   7   chr7_64074411     ZGre    C    A        0      0        2 
   7   chr7_64074411     ZHar    C    A        0      0        2 
   7   chr7_64074411   Sample    C    A        0      0        2 
   7   chr7_64075135     AAsi    T    C        0      0        2 
   7   chr7_64075135     AKia    T    C        1      2        2 
   7   chr7_64075135     AOna    T    C        1      2        2 
   7   chr7_64075135     ASom    T    C        0      0        2 
   7   chr7_64075135     HCab    T    C        0      0        2 
   7   chr7_64075135     HPrz    T    C        0      0        2 
   7   chr7_64075135     ZBoe    T    C        0      0        2 
   7   chr7_64075135     ZGre    T    C        0      0        2 
   7   chr7_64075135     ZHar    T    C        0      0        2 
   7   chr7_64075135   Sample    T    C        0      0        2 
   7   chr7_64077165     AAsi    T    C        0      0        2 
   7   chr7_64077165     AKia    T    C        0      0        2 
   7   chr7_64077165     AOna    T    C        0      0        2 
   7   chr7_64077165     ASom    T    C        0      0        2 
   7   chr7_64077165     HCab    T    C        1      2        2 
   7   chr7_64077165     HPrz    T    C        1      2        2 
   7   chr7_64077165     ZBoe    T    C        0      0        2 
   7   chr7_64077165     ZGre    T    C        0      0        2 
   7   chr7_64077165     ZHar    T    C        0      0        2 
   7   chr7_64077165   Sample    T    C        0      0        2 
   7   chr7_64079500     AAsi    T    C        0      0        2 
   7   chr7_64079500     AKia    T    C        1      2        2 
   7   chr7_64079500     AOna    T    C      0.5      1        2 
   7   chr7_64079500     ASom    T    C        0      0        2 
   7   chr7_64079500     HCab    T    C        0      0        2 
   7   chr7_64079500     HPrz    T    C        0      0        2 
   7   chr7_64079500     ZBoe    T    C        0      0        2 
   7   chr7_64079500     ZGre    T    C        0      0        2 
   7   chr7_64079500     ZHar    T    C        0      0        2 
   7   chr7_64079500   Sample    T    C        0      0        2 
   7   chr7_64079979     AAsi    C    T        0      0        2 
   7   chr7_64079979     AKia    C    T        0      0        2 
   7   chr7_64079979     AOna    C    T        0      0        2 
   7   chr7_64079979     ASom    C    T        0      0        2 
   7   chr7_64079979     HCab    C    T        0      0        2 
   7   chr7_64079979     HPrz    C    T        0      0        2 
   7   chr7_64079979     ZBoe    C    T      0.5      1        2 
   7   chr7_64079979     ZGre    C    T      0.5      1        2 
   7   chr7_64079979     ZHar    C    T        1      2        2 
   7   chr7_64079979   Sample    C    T        0      0        2 
   7   chr7_64086526     AAsi    C    A        0      0        2 
   7   chr7_64086526     AKia    C    A        0      0        2 
   7   chr7_64086526     AOna    C    A      0.5      1        2 
   7   chr7_64086526     ASom    C    A        0      0        2 
   7   chr7_64086526     HCab    C    A        0      0        2 
   7   chr7_64086526     HPrz    C    A        0      0        2 
   7   chr7_64086526     ZBoe    C    A        0      0        2 
   7   chr7_64086526     ZGre    C    A        0      0        2 
   7   chr7_64086526     ZHar    C    A        0      0        2 
   7   chr7_64086526   Sample    C    A        0      0        2 
   7   chr7_64087822     AAsi    C    T        0      0        2 
   7   chr7_64087822     AKia    C    T        0      0        2 
   7   chr7_64087822     AOna    C    T        0      0        2 
   7   chr7_64087822     ASom    C    T        0      0        2 
   7   chr7_64087822     HCab    C    T        0      0        2 
   7   chr7_64087822     HPrz    C    T        0      0        2 
   7   chr7_64087822     ZBoe    C    T        0      0        2 
   7   chr7_64087822     ZGre    C    T      0.5      1        2 
   7   chr7_64087822     ZHar    C    T        0      0        2 
   7   chr7_64087822   Sample    C    T        0      0        2 
   7   chr7_64087985     AAsi    A    G        0      0        2 
   7   chr7_64087985     AKia    A    G        0      0        2 
   7   chr7_64087985     AOna    A    G        0      0        2 
   7   chr7_64087985     ASom    A    G        0      0        2 
   7   chr7_64087985     HCab    A    G        0      0        2 
   7   chr7_64087985     HPrz    A    G      0.5      1        2 
   7   chr7_64087985     ZBoe    A    G        0      0        2 
   7   chr7_64087985     ZGre    A    G        0      0        2 
   7   chr7_64087985     ZHar    A    G        0      0        2 
   7   chr7_64087985   Sample    A    G        0      0        2 
   7   chr7_64089313     AAsi    C    T        0      0        2 
   7   chr7_64089313     AKia    C    T        0      0        2 
   7   chr7_64089313     AOna    C    T        0      0        2 
   7   chr7_64089313     ASom    C    T        0      0        2 
   7   chr7_64089313     HCab    C    T        0      0        2 
   7   chr7_64089313     HPrz    C    T        0      0        2 
   7   chr7_64089313     ZBoe    C    T      0.5      1        2 
   7   chr7_64089313     ZGre    C    T        0      0        2 
   7   chr7_64089313     ZHar    C    T        0      0        2 
   7   chr7_64089313   Sample    C    T        0      0        2 
   7   chr7_64095049     AAsi    A    G        0      0        2 
   7   chr7_64095049     AKia    A    G        0      0        2 
   7   chr7_64095049     AOna    A    G        0      0        2 
   7   chr7_64095049     ASom    A    G        0      0        2 
   7   chr7_64095049     HCab    A    G        0      0        2 
   7   chr7_64095049     HPrz    A    G      0.5      1        2 
   7   chr7_64095049     ZBoe    A    G        0      0        2 
   7   chr7_64095049     ZGre    A    G        0      0        2 
   7   chr7_64095049     ZHar    A    G        0      0        2 
   7   chr7_64095049   Sample    A    G        0      0        2 
   7   chr7_64108492     AAsi    T    C        0      0        2 
   7   chr7_64108492     AKia    T    C        0      0        2 
   7   chr7_64108492     AOna    T    C        0      0        2 
   7   chr7_64108492     ASom    T    C        0      0        2 
   7   chr7_64108492     HCab    T    C        1      2        2 
   7   chr7_64108492     HPrz    T    C        1      2        2 
   7   chr7_64108492     ZBoe    T    C        0      0        2 
   7   chr7_64108492     ZGre    T    C        0      0        2 
   7   chr7_64108492     ZHar    T    C        0      0        2 
   7   chr7_64108492   Sample    T    C        0      0        2 
   7   chr7_64115601     AAsi    G    T        0      0        2 
   7   chr7_64115601     AKia    G    T        0      0        2 
   7   chr7_64115601     AOna    G    T        0      0        2 
   7   chr7_64115601     ASom    G    T        0      0        2 
   7   chr7_64115601     HCab    G    T        1      2        2 
   7   chr7_64115601     HPrz    G    T        1      2        2 
   7   chr7_64115601     ZBoe    G    T        0      0        2 
   7   chr7_64115601     ZGre    G    T        0      0        2 
   7   chr7_64115601     ZHar    G    T        0      0        2 
   7   chr7_64115601   Sample    G    T        0      0        2 
   7   chr7_64117796     AAsi    T    C        0      0        2 
   7   chr7_64117796     AKia    T    C        0      0        2 
   7   chr7_64117796     AOna    T    C        0      0        2 
   7   chr7_64117796     ASom    T    C        0      0        2 
   7   chr7_64117796     HCab    T    C        0      0        2 
   7   chr7_64117796     HPrz    T    C        0      0        2 
   7   chr7_64117796     ZBoe    T    C      0.5      1        2 
   7   chr7_64117796     ZGre    T    C        0      0        2 
   7   chr7_64117796     ZHar    T    C        0      0        2 
   7   chr7_64117796   Sample    T    C        0      0        2 
   7   chr7_64121388     AAsi    C    G        0      0        2 
   7   chr7_64121388     AKia    C    G        0      0        2 
   7   chr7_64121388     AOna    C    G        0      0        2 
   7   chr7_64121388     ASom    C    G        0      0        2 
   7   chr7_64121388     HCab    C    G        0      0        2 
   7   chr7_64121388     HPrz    C    G        0      0        2 
   7   chr7_64121388     ZBoe    C    G        0      0        2 
   7   chr7_64121388     ZGre    C    G        0      0        2 
   7   chr7_64121388     ZHar    C    G      0.5      1        2 
   7   chr7_64121388   Sample    C    G        0      0        2 
   7   chr7_64124455     AAsi    G    A        0      0        2 
   7   chr7_64124455     AKia    G    A        0      0        2 
   7   chr7_64124455     AOna    G    A        0      0        2 
   7   chr7_64124455     ASom    G    A        0      0        2 
   7   chr7_64124455     HCab    G    A        0      0        2 
   7   chr7_64124455     HPrz    G    A        0      0        2 
   7   chr7_64124455     ZBoe    G    A        0      0        2 
   7   chr7_64124455     ZGre    G    A        0      0        2 
   7   chr7_64124455     ZHar    G    A      0.5      1        2 
   7   chr7_64124455   Sample    G    A        0      0        2 
   7   chr7_64125218     AAsi    G    T        0      0        2 
   7   chr7_64125218     AKia    G    T        0      0        2 
   7   chr7_64125218     AOna    G    T        0      0        2 
   7   chr7_64125218     ASom    G    T        0      0        2 
   7   chr7_64125218     HCab    G    T        0      0        2 
   7   chr7_64125218     HPrz    G    T        0      0        2 
   7   chr7_64125218     ZBoe    G    T        0      0        2 
   7   chr7_64125218     ZGre    G    T        0      0        2 
   7   chr7_64125218     ZHar    G    T        1      2        2 
   7   chr7_64125218   Sample    G    T        0      0        2 
   7   chr7_64138331     AAsi    T    G        0      0        2 
   7   chr7_64138331     AKia    T    G        0      0        2 
   7   chr7_64138331     AOna    T    G        0      0        2 
   7   chr7_64138331     ASom    T    G        0      0        2 
   7   chr7_64138331     HCab    T    G        1      2        2 
   7   chr7_64138331     HPrz    T    G        1      2        2 
   7   chr7_64138331     ZBoe    T    G        0      0        2 
   7   chr7_64138331     ZGre    T    G        0      0        2 
   7   chr7_64138331     ZHar    T    G        0      0        2 
   7   chr7_64138331   Sample    T    G        0      0        2 
   7   chr7_64139682     AAsi    T    C        0      0        2 
   7   chr7_64139682     AKia    T    C        0      0        2 
   7   chr7_64139682     AOna    T    C        0      0        2 
   7   chr7_64139682     ASom    T    C        0      0        2 
   7   chr7_64139682     HCab    T    C        0      0        2 
   7   chr7_64139682     HPrz    T    C        0      0        2 
   7   chr7_64139682     ZBoe    T    C        0      0        2 
   7   chr7_64139682     ZGre    T    C        0      0        2 
   7   chr7_64139682     ZHar    T    C        1      2        2 
   7   chr7_64139682   Sample    T    C        0      0        2 
   7   chr7_64140524     AAsi    A    G        0      0        2 
   7   chr7_64140524     AKia    A    G        0      0        2 
   7   chr7_64140524     AOna    A    G      0.5      1        2 
   7   chr7_64140524     ASom    A    G        0      0        2 
   7   chr7_64140524     HCab    A    G        0      0        2 
   7   chr7_64140524     HPrz    A    G        0      0        2 
   7   chr7_64140524     ZBoe    A    G        0      0        2 
   7   chr7_64140524     ZGre    A    G        0      0        2 
   7   chr7_64140524     ZHar    A    G        0      0        2 
   7   chr7_64140524   Sample    A    G        0      0        2 
   7   chr7_64147547     AAsi    T    C      0.5      1        2 
   7   chr7_64147547     AKia    T    C        0      0        2 
   7   chr7_64147547     AOna    T    C        0      0        2 
   7   chr7_64147547     ASom    T    C        0      0        2 
   7   chr7_64147547     HCab    T    C        0      0        2 
   7   chr7_64147547     HPrz    T    C        0      0        2 
   7   chr7_64147547     ZBoe    T    C        0      0        2 
   7   chr7_64147547     ZGre    T    C        0      0        2 
   7   chr7_64147547     ZHar    T    C        0      0        2 
   7   chr7_64147547   Sample    T    C        0      0        2 
   7   chr7_64150700     AAsi    T    C        0      0        2 
   7   chr7_64150700     AKia    T    C        0      0        2 
   7   chr7_64150700     AOna    T    C        0      0        2 
   7   chr7_64150700     ASom    T    C        0      0        2 
   7   chr7_64150700     HCab    T    C        1      2        2 
   7   chr7_64150700     HPrz    T    C        1      2        2 
   7   chr7_64150700     ZBoe    T    C        0      0        2 
   7   chr7_64150700     ZGre    T    C        0      0        2 
   7   chr7_64150700     ZHar    T    C        0      0        2 
   7   chr7_64150700   Sample    T    C        0      0        2 
   7   chr7_64151609     AAsi    T    C        0      0        2 
   7   chr7_64151609     AKia    T    C        0      0        2 
   7   chr7_64151609     AOna    T    C      0.5      1        2 
   7   chr7_64151609     ASom    T    C        0      0        2 
   7   chr7_64151609     HCab    T    C        0      0        2 
   7   chr7_64151609     HPrz    T    C        0      0        2 
   7   chr7_64151609     ZBoe    T    C        0      0        2 
   7   chr7_64151609     ZGre    T    C        0      0        2 
   7   chr7_64151609     ZHar    T    C        0      0        2 
   7   chr7_64151609   Sample    T    C        0      0        2 
   7   chr7_64156994     AAsi    A    G        1      2        2 
   7   chr7_64156994     AKia    A    G        0      0        2 
   7   chr7_64156994     AOna    A    G        0      0        2 
   7   chr7_64156994     ASom    A    G        1      2        2 
   7   chr7_64156994     HCab    A    G        0      0        2 
   7   chr7_64156994     HPrz    A    G        0      0        2 
   7   chr7_64156994     ZBoe    A    G        0      0        2 
   7   chr7_64156994     ZGre    A    G        0      0        2 
   7   chr7_64156994     ZHar    A    G        0      0        2 
   7   chr7_64156994   Sample    A    G        1      2        2 
   7   chr7_64168465     AAsi    C    T        0      0        2 
   7   chr7_64168465     AKia    C    T        0      0        2 
   7   chr7_64168465     AOna    C    T        0      0        2 
   7   chr7_64168465     ASom    C    T        0      0        2 
   7   chr7_64168465     HCab    C    T        1      2        2 
   7   chr7_64168465     HPrz    C    T        1      2        2 
   7   chr7_64168465     ZBoe    C    T        0      0        2 
   7   chr7_64168465     ZGre    C    T        0      0        2 
   7   chr7_64168465     ZHar    C    T        0      0        2 
   7   chr7_64168465   Sample    C    T        0      0        2 
   7   chr7_64169126     AAsi    T    C      0.5      1        2 
   7   chr7_64169126     AKia    T    C        0      0        2 
   7   chr7_64169126     AOna    T    C        0      0        2 
   7   chr7_64169126     ASom    T    C        0      0        2 
   7   chr7_64169126     HCab    T    C        0      0        2 
   7   chr7_64169126     HPrz    T    C        0      0        2 
   7   chr7_64169126     ZBoe    T    C        0      0        2 
   7   chr7_64169126     ZGre    T    C        0      0        2 
   7   chr7_64169126     ZHar    T    C        0      0        2 
   7   chr7_64169126   Sample    T    C        0      0        2 
   7   chr7_64172833     AAsi    T    G        0      0        2 
   7   chr7_64172833     AKia    T    G        0      0        2 
   7   chr7_64172833     AOna    T    G        0      0        2 
   7   chr7_64172833     ASom    T    G        0      0        2 
   7   chr7_64172833     HCab    T    G      0.5      1        2 
   7   chr7_64172833     HPrz    T    G        0      0        2 
   7   chr7_64172833     ZBoe    T    G        0      0        2 
   7   chr7_64172833     ZGre    T    G        0      0        2 
   7   chr7_64172833     ZHar    T    G        0      0        2 
   7   chr7_64172833   Sample    T    G        0      0        2 
   7   chr7_64189528     AAsi    G    A        0      0        2 
   7   chr7_64189528     AKia    G    A        0      0        2 
   7   chr7_64189528     AOna    G    A      0.5      1        2 
   7   chr7_64189528     ASom    G    A        0      0        2 
   7   chr7_64189528     HCab    G    A        0      0        2 
   7   chr7_64189528     HPrz    G    A        0      0        2 
   7   chr7_64189528     ZBoe    G    A        0      0        2 
   7   chr7_64189528     ZGre    G    A        0      0        2 
   7   chr7_64189528     ZHar    G    A        0      0        2 
   7   chr7_64189528   Sample    G    A        0      0        2 
   7   chr7_64213882     AAsi    C    T        0      0        2 
   7   chr7_64213882     AKia    C    T        0      0        2 
   7   chr7_64213882     AOna    C    T        0      0        2 
   7   chr7_64213882     ASom    C    T        0      0        2 
   7   chr7_64213882     HCab    C    T        0      0        2 
   7   chr7_64213882     HPrz    C    T        0      0        2 
   7   chr7_64213882     ZBoe    C    T        0      0        2 
   7   chr7_64213882     ZGre    C    T        0      0        2 
   7   chr7_64213882     ZHar    C    T        1      2        2 
   7   chr7_64213882   Sample    C    T        0      0        2 
   7   chr7_64220233     AAsi    C    T        0      0        2 
   7   chr7_64220233     AKia    C    T        0      0        2 
   7   chr7_64220233     AOna    C    T        0      0        2 
   7   chr7_64220233     ASom    C    T        0      0        2 
   7   chr7_64220233     HCab    C    T        1      2        2 
   7   chr7_64220233     HPrz    C    T      0.5      1        2 
   7   chr7_64220233     ZBoe    C    T        0      0        2 
   7   chr7_64220233     ZGre    C    T        0      0        2 
   7   chr7_64220233     ZHar    C    T        0      0        2 
   7   chr7_64220233   Sample    C    T        0      0        2 
   7   chr7_64221907     AAsi    C    G        0      0        2 
   7   chr7_64221907     AKia    C    G        0      0        2 
   7   chr7_64221907     AOna    C    G        0      0        2 
   7   chr7_64221907     ASom    C    G        0      0        2 
   7   chr7_64221907     HCab    C    G        0      0        2 
   7   chr7_64221907     HPrz    C    G      0.5      1        2 
   7   chr7_64221907     ZBoe    C    G        0      0        2 
   7   chr7_64221907     ZGre    C    G        0      0        2 
   7   chr7_64221907     ZHar    C    G        0      0        2 
   7   chr7_64221907   Sample    C    G        0      0        2 
   7   chr7_64222618     AAsi    C    G        0      0        2 
   7   chr7_64222618     AKia    C    G        0      0        2 
   7   chr7_64222618     AOna    C    G        0      0        2 
   7   chr7_64222618     ASom    C    G        0      0        2 
   7   chr7_64222618     HCab    C    G        1      2        2 
   7   chr7_64222618     HPrz    C    G        1      2        2 
   7   chr7_64222618     ZBoe    C    G        0      0        2 
   7   chr7_64222618     ZGre    C    G        0      0        2 
   7   chr7_64222618     ZHar    C    G        0      0        2 
   7   chr7_64222618   Sample    C    G        0      0        2 
   7   chr7_64225273     AAsi    C    T        0      0        2 
   7   chr7_64225273     AKia    C    T        0      0        2 
   7   chr7_64225273     AOna    C    T        0      0        2 
   7   chr7_64225273     ASom    C    T        0      0        2 
   7   chr7_64225273     HCab    C    T        0      0        2 
   7   chr7_64225273     HPrz    C    T      0.5      1        2 
   7   chr7_64225273     ZBoe    C    T        0      0        2 
   7   chr7_64225273     ZGre    C    T        0      0        2 
   7   chr7_64225273     ZHar    C    T        0      0        2 
   7   chr7_64225273   Sample    C    T        0      0        2 
   7   chr7_64229039     AAsi    A    G        0      0        2 
   7   chr7_64229039     AKia    A    G        0      0        2 
   7   chr7_64229039     AOna    A    G      0.5      1        2 
   7   chr7_64229039     ASom    A    G        0      0        2 
   7   chr7_64229039     HCab    A    G        0      0        2 
   7   chr7_64229039     HPrz    A    G        0      0        2 
   7   chr7_64229039     ZBoe    A    G        0      0        2 
   7   chr7_64229039     ZGre    A    G        0      0        2 
   7   chr7_64229039     ZHar    A    G        0      0        2 
   7   chr7_64229039   Sample    A    G        0      0        2 
   7   chr7_64244670     AAsi    C    T        0      0        2 
   7   chr7_64244670     AKia    C    T        0      0        2 
   7   chr7_64244670     AOna    C    T        0      0        2 
   7   chr7_64244670     ASom    C    T        0      0        2 
   7   chr7_64244670     HCab    C    T        0      0        2 
   7   chr7_64244670     HPrz    C    T        0      0        2 
   7   chr7_64244670     ZBoe    C    T      0.5      1        2 
   7   chr7_64244670     ZGre    C    T        0      0        2 
   7   chr7_64244670     ZHar    C    T        0      0        2 
   7   chr7_64244670   Sample    C    T        0      0        2 
   7   chr7_64247712     AAsi    G    T        0      0        2 
   7   chr7_64247712     AKia    G    T        0      0        2 
   7   chr7_64247712     AOna    G    T        0      0        2 
   7   chr7_64247712     ASom    G    T        0      0        2 
   7   chr7_64247712     HCab    G    T        1      2        2 
   7   chr7_64247712     HPrz    G    T        1      2        2 
   7   chr7_64247712     ZBoe    G    T        0      0        2 
   7   chr7_64247712     ZGre    G    T        0      0        2 
   7   chr7_64247712     ZHar    G    T        0      0        2 
   7   chr7_64247712   Sample    G    T        0      0        2 
   7   chr7_64249391     AAsi    A    T        0      0        2 
   7   chr7_64249391     AKia    A    T        0      0        2 
   7   chr7_64249391     AOna    A    T        0      0        2 
   7   chr7_64249391     ASom    A    T        0      0        2 
   7   chr7_64249391     HCab    A    T        0      0        2 
   7   chr7_64249391     HPrz    A    T        0      0        2 
   7   chr7_64249391     ZBoe    A    T        1      2        2 
   7   chr7_64249391     ZGre    A    T        0      0        2 
   7   chr7_64249391     ZHar    A    T        0      0        2 
   7   chr7_64249391   Sample    A    T        0      0        2 
   7   chr7_64255838     AAsi    T    C      0.5      1        2 
   7   chr7_64255838     AKia    T    C        0      0        2 
   7   chr7_64255838     AOna    T    C        0      0        2 
   7   chr7_64255838     ASom    T    C        0      0        2 
   7   chr7_64255838     HCab    T    C        0      0        2 
   7   chr7_64255838     HPrz    T    C        0      0        2 
   7   chr7_64255838     ZBoe    T    C        0      0        2 
   7   chr7_64255838     ZGre    T    C        0      0        2 
   7   chr7_64255838     ZHar    T    C        0      0        2 
   7   chr7_64255838   Sample    T    C        1      2        2 
   7   chr7_64257416     AAsi    A    G        0      0        2 
   7   chr7_64257416     AKia    A    G        0      0        2 
   7   chr7_64257416     AOna    A    G        1      2        2 
   7   chr7_64257416     ASom    A    G        0      0        2 
   7   chr7_64257416     HCab    A    G        0      0        2 
   7   chr7_64257416     HPrz    A    G        0      0        2 
   7   chr7_64257416     ZBoe    A    G        0      0        2 
   7   chr7_64257416     ZGre    A    G        0      0        2 
   7   chr7_64257416     ZHar    A    G        0      0        2 
   7   chr7_64257416   Sample    A    G        0      0        2 
   7   chr7_64264407     AAsi    G    A        0      0        2 
   7   chr7_64264407     AKia    G    A        0      0        2 
   7   chr7_64264407     AOna    G    A      0.5      1        2 
   7   chr7_64264407     ASom    G    A        0      0        2 
   7   chr7_64264407     HCab    G    A        0      0        2 
   7   chr7_64264407     HPrz    G    A        0      0        2 
   7   chr7_64264407     ZBoe    G    A        0      0        2 
   7   chr7_64264407     ZGre    G    A        0      0        2 
   7   chr7_64264407     ZHar    G    A        0      0        2 
   7   chr7_64264407   Sample    G    A        0      0        2 
   7   chr7_64270623     AAsi    T    G        0      0        2 
   7   chr7_64270623     AKia    T    G        0      0        2 
   7   chr7_64270623     AOna    T    G        0      0        2 
   7   chr7_64270623     ASom    T    G        0      0        2 
   7   chr7_64270623     HCab    T    G        1      2        2 
   7   chr7_64270623     HPrz    T    G        1      2        2 
   7   chr7_64270623     ZBoe    T    G        0      0        2 
   7   chr7_64270623     ZGre    T    G        0      0        2 
   7   chr7_64270623     ZHar    T    G        0      0        2 
   7   chr7_64270623   Sample    T    G        0      0        2 
   7   chr7_64271482     AAsi    A    G        0      0        2 
   7   chr7_64271482     AKia    A    G        0      0        2 
   7   chr7_64271482     AOna    A    G        0      0        2 
   7   chr7_64271482     ASom    A    G        0      0        2 
   7   chr7_64271482     HCab    A    G        1      2        2 
   7   chr7_64271482     HPrz    A    G        1      2        2 
   7   chr7_64271482     ZBoe    A    G        0      0        2 
   7   chr7_64271482     ZGre    A    G        0      0        2 
   7   chr7_64271482     ZHar    A    G        0      0        2 
   7   chr7_64271482   Sample    A    G        0      0        2 
   7   chr7_64272992     AAsi    G    A        0      0        2 
   7   chr7_64272992     AKia    G    A        0      0        2 
   7   chr7_64272992     AOna    G    A        0      0        2 
   7   chr7_64272992     ASom    G    A        0      0        2 
   7   chr7_64272992     HCab    G    A        0      0        2 
   7   chr7_64272992     HPrz    G    A        0      0        2 
   7   chr7_64272992     ZBoe    G    A        0      0        2 
   7   chr7_64272992     ZGre    G    A        0      0        2 
   7   chr7_64272992     ZHar    G    A      0.5      1        2 
   7   chr7_64272992   Sample    G    A        0      0        2 
   7   chr7_64281280     AAsi    A    G        0      0        2 
   7   chr7_64281280     AKia    A    G        0      0        2 
   7   chr7_64281280     AOna    A    G        0      0        2 
   7   chr7_64281280     ASom    A    G        0      0        2 
   7   chr7_64281280     HCab    A    G        0      0        2 
   7   chr7_64281280     HPrz    A    G        0      0        2 
   7   chr7_64281280     ZBoe    A    G        0      0        2 
   7   chr7_64281280     ZGre    A    G        0      0        2 
   7   chr7_64281280     ZHar    A    G        1      2        2 
   7   chr7_64281280   Sample    A    G        0      0        2 
   7   chr7_64289914     AAsi    G    A        0      0        2 
   7   chr7_64289914     AKia    G    A        0      0        2 
   7   chr7_64289914     AOna    G    A        0      0        2 
   7   chr7_64289914     ASom    G    A        0      0        2 
   7   chr7_64289914     HCab    G    A        0      0        2 
   7   chr7_64289914     HPrz    G    A        0      0        2 
   7   chr7_64289914     ZBoe    G    A        0      0        2 
   7   chr7_64289914     ZGre    G    A        0      0        2 
   7   chr7_64289914     ZHar    G    A        1      2        2 
   7   chr7_64289914   Sample    G    A        0      0        2 
   7   chr7_64297150     AAsi    C    A        0      0        2 
   7   chr7_64297150     AKia    C    A        0      0        2 
   7   chr7_64297150     AOna    C    A        0      0        2 
   7   chr7_64297150     ASom    C    A        0      0        2 
   7   chr7_64297150     HCab    C    A        1      2        2 
   7   chr7_64297150     HPrz    C    A        1      2        2 
   7   chr7_64297150     ZBoe    C    A        0      0        2 
   7   chr7_64297150     ZGre    C    A        0      0        2 
   7   chr7_64297150     ZHar    C    A        0      0        2 
   7   chr7_64297150   Sample    C    A        0      0        2 
   7   chr7_64298178     AAsi    A    G        0      0        2 
   7   chr7_64298178     AKia    A    G        0      0        2 
   7   chr7_64298178     AOna    A    G        0      0        2 
   7   chr7_64298178     ASom    A    G        1      2        2 
   7   chr7_64298178     HCab    A    G        0      0        2 
   7   chr7_64298178     HPrz    A    G        0      0        2 
   7   chr7_64298178     ZBoe    A    G        0      0        2 
   7   chr7_64298178     ZGre    A    G        0      0        2 
   7   chr7_64298178     ZHar    A    G        0      0        2 
   7   chr7_64298178   Sample    A    G        0      0        2 
   7   chr7_64299808     AAsi    C    T        0      0        2 
   7   chr7_64299808     AKia    C    T        0      0        2 
   7   chr7_64299808     AOna    C    T        0      0        2 
   7   chr7_64299808     ASom    C    T        0      0        2 
   7   chr7_64299808     HCab    C    T        0      0        2 
   7   chr7_64299808     HPrz    C    T        0      0        2 
   7   chr7_64299808     ZBoe    C    T        0      0        2 
   7   chr7_64299808     ZGre    C    T      0.5      1        2 
   7   chr7_64299808     ZHar    C    T        0      0        2 
   7   chr7_64299808   Sample    C    T        0      0        2 
   7   chr7_64302068     AAsi    T    G        0      0        2 
   7   chr7_64302068     AKia    T    G        0      0        2 
   7   chr7_64302068     AOna    T    G        0      0        2 
   7   chr7_64302068     ASom    T    G        0      0        2 
   7   chr7_64302068     HCab    T    G        0      0        2 
   7   chr7_64302068     HPrz    T    G        0      0        2 
   7   chr7_64302068     ZBoe    T    G      0.5      1        2 
   7   chr7_64302068     ZGre    T    G        0      0        2 
   7   chr7_64302068     ZHar    T    G        0      0        2 
   7   chr7_64302068   Sample    T    G        0      0        2 
   7   chr7_64302978     AAsi    A    G        0      0        2 
   7   chr7_64302978     AKia    A    G        0      0        2 
   7   chr7_64302978     AOna    A    G        0      0        2 
   7   chr7_64302978     ASom    A    G        0      0        2 
   7   chr7_64302978     HCab    A    G        0      0        2 
   7   chr7_64302978     HPrz    A    G        0      0        2 
   7   chr7_64302978     ZBoe    A    G        0      0        2 
   7   chr7_64302978     ZGre    A    G        0      0        2 
   7   chr7_64302978     ZHar    A    G      0.5      1        2 
   7   chr7_64302978   Sample    A    G        0      0        2 
   7   chr7_64310175     AAsi    T    C        0      0        2 
   7   chr7_64310175     AKia    T    C        0      0        2 
   7   chr7_64310175     AOna    T    C        0      0        2 
   7   chr7_64310175     ASom    T    C        0      0        2 
   7   chr7_64310175     HCab    T    C        1      2        2 
   7   chr7_64310175     HPrz    T    C        1      2        2 
   7   chr7_64310175     ZBoe    T    C        0      0        2 
   7   chr7_64310175     ZGre    T    C        0      0        2 
   7   chr7_64310175     ZHar    T    C        0      0        2 
   7   chr7_64310175   Sample    T    C        0      0        2 
   7   chr7_64310802     AAsi    A    G        0      0        2 
   7   chr7_64310802     AKia    A    G        0      0        2 
   7   chr7_64310802     AOna    A    G        0      0        2 
   7   chr7_64310802     ASom    A    G        0      0        2 
   7   chr7_64310802     HCab    A    G      0.5      1        2 
   7   chr7_64310802     HPrz    A    G      0.5      1        2 
   7   chr7_64310802     ZBoe    A    G        0      0        2 
   7   chr7_64310802     ZGre    A    G        0      0        2 
   7   chr7_64310802     ZHar    A    G        0      0        2 
   7   chr7_64310802   Sample    A    G        0      0        2 
   7   chr7_64312657     AAsi    A    G        0      0        2 
   7   chr7_64312657     AKia    A    G        0      0        2 
   7   chr7_64312657     AOna    A    G        0      0        2 
   7   chr7_64312657     ASom    A    G        0      0        2 
   7   chr7_64312657     HCab    A    G        0      0        2 
   7   chr7_64312657     HPrz    A    G        0      0        2 
   7   chr7_64312657     ZBoe    A    G        0      0        2 
   7   chr7_64312657     ZGre    A    G        1      2        2 
   7   chr7_64312657     ZHar    A    G        0      0        2 
   7   chr7_64312657   Sample    A    G        0      0        2 
   7   chr7_64314595     AAsi    T    A        0      0        2 
   7   chr7_64314595     AKia    T    A        0      0        2 
   7   chr7_64314595     AOna    T    A        0      0        2 
   7   chr7_64314595     ASom    T    A        0      0        2 
   7   chr7_64314595     HCab    T    A        1      2        2 
   7   chr7_64314595     HPrz    T    A        1      2        2 
   7   chr7_64314595     ZBoe    T    A        0      0        2 
   7   chr7_64314595     ZGre    T    A        0      0        2 
   7   chr7_64314595     ZHar    T    A        0      0        2 
   7   chr7_64314595   Sample    T    A        0      0        2 
   7   chr7_64315212     AAsi    T    G        0      0        2 
   7   chr7_64315212     AKia    T    G        0      0        2 
   7   chr7_64315212     AOna    T    G        0      0        2 
   7   chr7_64315212     ASom    T    G        0      0        2 
   7   chr7_64315212     HCab    T    G        0      0        2 
   7   chr7_64315212     HPrz    T    G        0      0        2 
   7   chr7_64315212     ZBoe    T    G        0      0        2 
   7   chr7_64315212     ZGre    T    G        0      0        2 
   7   chr7_64315212     ZHar    T    G        1      2        2 
   7   chr7_64315212   Sample    T    G        0      0        2 
   7   chr7_64315968     AAsi    C    T        1      2        2 
   7   chr7_64315968     AKia    C    T        0      0        2 
   7   chr7_64315968     AOna    C    T        0      0        2 
   7   chr7_64315968     ASom    C    T        0      0        2 
   7   chr7_64315968     HCab    C    T        0      0        2 
   7   chr7_64315968     HPrz    C    T        0      0        2 
   7   chr7_64315968     ZBoe    C    T        0      0        2 
   7   chr7_64315968     ZGre    C    T        0      0        2 
   7   chr7_64315968     ZHar    C    T        0      0        2 
   7   chr7_64315968   Sample    C    T        0      0        2 
   7   chr7_64329650     AAsi    T    C        0      0        2 
   7   chr7_64329650     AKia    T    C        0      0        2 
   7   chr7_64329650     AOna    T    C        0      0        2 
   7   chr7_64329650     ASom    T    C        0      0        2 
   7   chr7_64329650     HCab    T    C        1      2        2 
   7   chr7_64329650     HPrz    T    C        1      2        2 
   7   chr7_64329650     ZBoe    T    C        0      0        2 
   7   chr7_64329650     ZGre    T    C        0      0        2 
   7   chr7_64329650     ZHar    T    C        0      0        2 
   7   chr7_64329650   Sample    T    C        0      0        2 
   7   chr7_64342294     AAsi    A    C        0      0        2 
   7   chr7_64342294     AKia    A    C        0      0        2 
   7   chr7_64342294     AOna    A    C        0      0        2 
   7   chr7_64342294     ASom    A    C        0      0        2 
   7   chr7_64342294     HCab    A    C        1      2        2 
   7   chr7_64342294     HPrz    A    C        1      2        2 
   7   chr7_64342294     ZBoe    A    C        0      0        2 
   7   chr7_64342294     ZGre    A    C        0      0        2 
   7   chr7_64342294     ZHar    A    C        0      0        2 
   7   chr7_64342294   Sample    A    C        0      0        2 
   7   chr7_64343215     AAsi    T    G        0      0        2 
   7   chr7_64343215     AKia    T    G        0      0        2 
   7   chr7_64343215     AOna    T    G      0.5      1        2 
   7   chr7_64343215     ASom    T    G        0      0        2 
   7   chr7_64343215     HCab    T    G        0      0        2 
   7   chr7_64343215     HPrz    T    G        0      0        2 
   7   chr7_64343215     ZBoe    T    G        0      0        2 
   7   chr7_64343215     ZGre    T    G        0      0        2 
   7   chr7_64343215     ZHar    T    G        0      0        2 
   7   chr7_64343215   Sample    T    G        0      0        2 
   7   chr7_64350978     AAsi    C    T        0      0        2 
   7   chr7_64350978     AKia    C    T        0      0        2 
   7   chr7_64350978     AOna    C    T        0      0        2 
   7   chr7_64350978     ASom    C    T        0      0        2 
   7   chr7_64350978     HCab    C    T        1      2        2 
   7   chr7_64350978     HPrz    C    T      0.5      1        2 
   7   chr7_64350978     ZBoe    C    T        0      0        2 
   7   chr7_64350978     ZGre    C    T        0      0        2 
   7   chr7_64350978     ZHar    C    T        0      0        2 
   7   chr7_64350978   Sample    C    T        0      0        2 
   7   chr7_64351464     AAsi    T    C        0      0        2 
   7   chr7_64351464     AKia    T    C        0      0        2 
   7   chr7_64351464     AOna    T    C        0      0        2 
   7   chr7_64351464     ASom    T    C        0      0        2 
   7   chr7_64351464     HCab    T    C        0      0        2 
   7   chr7_64351464     HPrz    T    C        0      0        2 
   7   chr7_64351464     ZBoe    T    C      0.5      1        2 
   7   chr7_64351464     ZGre    T    C        0      0        2 
   7   chr7_64351464     ZHar    T    C        0      0        2 
   7   chr7_64351464   Sample    T    C        0      0        2 
   7   chr7_64355849     AAsi    T    C        0      0        2 
   7   chr7_64355849     AKia    T    C      0.5      1        2 
   7   chr7_64355849     AOna    T    C        0      0        2 
   7   chr7_64355849     ASom    T    C        0      0        2 
   7   chr7_64355849     HCab    T    C        0      0        2 
   7   chr7_64355849     HPrz    T    C        0      0        2 
   7   chr7_64355849     ZBoe    T    C        0      0        2 
   7   chr7_64355849     ZGre    T    C        0      0        2 
   7   chr7_64355849     ZHar    T    C        0      0        2 
   7   chr7_64355849   Sample    T    C        0      0        2 
   7   chr7_64356300     AAsi    T    C        1      2        2 
   7   chr7_64356300     AKia    T    C        0      0        2 
   7   chr7_64356300     AOna    T    C        0      0        2 
   7   chr7_64356300     ASom    T    C        1      2        2 
   7   chr7_64356300     HCab    T    C        0      0        2 
   7   chr7_64356300     HPrz    T    C        0      0        2 
   7   chr7_64356300     ZBoe    T    C        0      0        2 
   7   chr7_64356300     ZGre    T    C        0      0        2 
   7   chr7_64356300     ZHar    T    C        0      0        2 
   7   chr7_64356300   Sample    T    C        1      2        2 
   7   chr7_64364207     AAsi    G    T        0      0        2 
   7   chr7_64364207     AKia    G    T      0.5      1        2 
   7   chr7_64364207     AOna    G    T        0      0        2 
   7   chr7_64364207     ASom    G    T        0      0        2 
   7   chr7_64364207     HCab    G    T        0      0        2 
   7   chr7_64364207     HPrz    G    T        0      0        2 
   7   chr7_64364207     ZBoe    G    T        0      0        2 
   7   chr7_64364207     ZGre    G    T        0      0        2 
   7   chr7_64364207     ZHar    G    T        0      0        2 
   7   chr7_64364207   Sample    G    T        0      0        2 
   7   chr7_64370041     AAsi    G    A        0      0        2 
   7   chr7_64370041     AKia    G    A        0      0        2 
   7   chr7_64370041     AOna    G    A        0      0        2 
   7   chr7_64370041     ASom    G    A        0      0        2 
   7   chr7_64370041     HCab    G    A      0.5      1        2 
   7   chr7_64370041     HPrz    G    A        0      0        2 
   7   chr7_64370041     ZBoe    G    A        0      0        2 
   7   chr7_64370041     ZGre    G    A        0      0        2 
   7   chr7_64370041     ZHar    G    A        0      0        2 
   7   chr7_64370041   Sample    G    A        0      0        2 
   7   chr7_64381335     AAsi    A    G        0      0        2 
   7   chr7_64381335     AKia    A    G        0      0        2 
   7   chr7_64381335     AOna    A    G        0      0        2 
   7   chr7_64381335     ASom    A    G        0      0        2 
   7   chr7_64381335     HCab    A    G        0      0        2 
   7   chr7_64381335     HPrz    A    G        0      0        2 
   7   chr7_64381335     ZBoe    A    G      0.5      1        2 
   7   chr7_64381335     ZGre    A    G        0      0        2 
   7   chr7_64381335     ZHar    A    G        0      0        2 
   7   chr7_64381335   Sample    A    G        0      0        2 
   7   chr7_64381450     AAsi    A    G        0      0        2 
   7   chr7_64381450     AKia    A    G        0      0        2 
   7   chr7_64381450     AOna    A    G        0      0        2 
   7   chr7_64381450     ASom    A    G        0      0        2 
   7   chr7_64381450     HCab    A    G        1      2        2 
   7   chr7_64381450     HPrz    A    G        1      2        2 
   7   chr7_64381450     ZBoe    A    G        0      0        2 
   7   chr7_64381450     ZGre    A    G        0      0        2 
   7   chr7_64381450     ZHar    A    G        0      0        2 
   7   chr7_64381450   Sample    A    G        0      0        2 
   7   chr7_64382865     AAsi    A    G        0      0        2 
   7   chr7_64382865     AKia    A    G        0      0        2 
   7   chr7_64382865     AOna    A    G        0      0        2 
   7   chr7_64382865     ASom    A    G        0      0        2 
   7   chr7_64382865     HCab    A    G      0.5      1        2 
   7   chr7_64382865     HPrz    A    G        0      0        2 
   7   chr7_64382865     ZBoe    A    G        0      0        2 
   7   chr7_64382865     ZGre    A    G        0      0        2 
   7   chr7_64382865     ZHar    A    G        0      0        2 
   7   chr7_64382865   Sample    A    G        0      0        2 
   7   chr7_64386000     AAsi    G    C        0      0        2 
   7   chr7_64386000     AKia    G    C        0      0        2 
   7   chr7_64386000     AOna    G    C        0      0        2 
   7   chr7_64386000     ASom    G    C        0      0        2 
   7   chr7_64386000     HCab    G    C      0.5      1        2 
   7   chr7_64386000     HPrz    G    C        0      0        2 
   7   chr7_64386000     ZBoe    G    C        0      0        2 
   7   chr7_64386000     ZGre    G    C        0      0        2 
   7   chr7_64386000     ZHar    G    C        0      0        2 
   7   chr7_64386000   Sample    G    C        0      0        2 
   7   chr7_64386740     AAsi    T    G        0      0        2 
   7   chr7_64386740     AKia    T    G        0      0        2 
   7   chr7_64386740     AOna    T    G        0      0        2 
   7   chr7_64386740     ASom    T    G        0      0        2 
   7   chr7_64386740     HCab    T    G        0      0        2 
   7   chr7_64386740     HPrz    T    G        0      0        2 
   7   chr7_64386740     ZBoe    T    G        0      0        2 
   7   chr7_64386740     ZGre    T    G        0      0        2 
   7   chr7_64386740     ZHar    T    G      0.5      1        2 
   7   chr7_64386740   Sample    T    G        0      0        2 
   7   chr7_64388383     AAsi    C    T        0      0        2 
   7   chr7_64388383     AKia    C    T        0      0        2 
   7   chr7_64388383     AOna    C    T        0      0        2 
   7   chr7_64388383     ASom    C    T        0      0        2 
   7   chr7_64388383     HCab    C    T        0      0        2 
   7   chr7_64388383     HPrz    C    T        0      0        2 
   7   chr7_64388383     ZBoe    C    T        0      0        2 
   7   chr7_64388383     ZGre    C    T        0      0        2 
   7   chr7_64388383     ZHar    C    T        1      2        2 
   7   chr7_64388383   Sample    C    T        0      0        2 
   7   chr7_64405890     AAsi    G    T        0      0        2 
   7   chr7_64405890     AKia    G    T        0      0        2 
   7   chr7_64405890     AOna    G    T        0      0        2 
   7   chr7_64405890     ASom    G    T        0      0        2 
   7   chr7_64405890     HCab    G    T        0      0        2 
   7   chr7_64405890     HPrz    G    T        0      0        2 
   7   chr7_64405890     ZBoe    G    T        1      2        2 
   7   chr7_64405890     ZGre    G    T        1      2        2 
   7   chr7_64405890     ZHar    G    T      0.5      1        2 
   7   chr7_64405890   Sample    G    T        0      0        2 
   7   chr7_64408850     AAsi    C    A        0      0        2 
   7   chr7_64408850     AKia    C    A        0      0        2 
   7   chr7_64408850     AOna    C    A        0      0        2 
   7   chr7_64408850     ASom    C    A        0      0        2 
   7   chr7_64408850     HCab    C    A        1      2        2 
   7   chr7_64408850     HPrz    C    A        1      2        2 
   7   chr7_64408850     ZBoe    C    A        0      0        2 
   7   chr7_64408850     ZGre    C    A        0      0        2 
   7   chr7_64408850     ZHar    C    A        0      0        2 
   7   chr7_64408850   Sample    C    A        0      0        2 
   7   chr7_64410996     AAsi    C    T        0      0        2 
   7   chr7_64410996     AKia    C    T        0      0        2 
   7   chr7_64410996     AOna    C    T        0      0        2 
   7   chr7_64410996     ASom    C    T        0      0        2 
   7   chr7_64410996     HCab    C    T        0      0        2 
   7   chr7_64410996     HPrz    C    T        0      0        2 
   7   chr7_64410996     ZBoe    C    T        1      2        2 
   7   chr7_64410996     ZGre    C    T        0      0        2 
   7   chr7_64410996     ZHar    C    T        0      0        2 
   7   chr7_64410996   Sample    C    T        0      0        2 
   7   chr7_64411537     AAsi    G    A        0      0        2 
   7   chr7_64411537     AKia    G    A        0      0        2 
   7   chr7_64411537     AOna    G    A        0      0        2 
   7   chr7_64411537     ASom    G    A        0      0        2 
   7   chr7_64411537     HCab    G    A        1      2        2 
   7   chr7_64411537     HPrz    G    A        1      2        2 
   7   chr7_64411537     ZBoe    G    A        0      0        2 
   7   chr7_64411537     ZGre    G    A        0      0        2 
   7   chr7_64411537     ZHar    G    A        0      0        2 
   7   chr7_64411537   Sample    G    A        0      0        2 
   7   chr7_64413839     AAsi    C    G        0      0        2 
   7   chr7_64413839     AKia    C    G        0      0        2 
   7   chr7_64413839     AOna    C    G        0      0        2 
   7   chr7_64413839     ASom    C    G        0      0        2 
   7   chr7_64413839     HCab    C    G      0.5      1        2 
   7   chr7_64413839     HPrz    C    G        0      0        2 
   7   chr7_64413839     ZBoe    C    G        0      0        2 
   7   chr7_64413839     ZGre    C    G        0      0        2 
   7   chr7_64413839     ZHar    C    G        0      0        2 
   7   chr7_64413839   Sample    C    G        0      0        2 
   7   chr7_64416489     AAsi    G    T        0      0        2 
   7   chr7_64416489     AKia    G    T        0      0        2 
   7   chr7_64416489     AOna    G    T        0      0        2 
   7   chr7_64416489     ASom    G    T        0      0        2 
   7   chr7_64416489     HCab    G    T      0.5      1        2 
   7   chr7_64416489     HPrz    G    T        0      0        2 
   7   chr7_64416489     ZBoe    G    T        0      0        2 
   7   chr7_64416489     ZGre    G    T        0      0        2 
   7   chr7_64416489     ZHar    G    T        0      0        2 
   7   chr7_64416489   Sample    G    T        0      0        2 
   7   chr7_64421146     AAsi    C    T        0      0        2 
   7   chr7_64421146     AKia    C    T        0      0        2 
   7   chr7_64421146     AOna    C    T        0      0        2 
   7   chr7_64421146     ASom    C    T        0      0        2 
   7   chr7_64421146     HCab    C    T        0      0        2 
   7   chr7_64421146     HPrz    C    T        0      0        2 
   7   chr7_64421146     ZBoe    C    T      0.5      1        2 
   7   chr7_64421146     ZGre    C    T        0      0        2 
   7   chr7_64421146     ZHar    C    T        0      0        2 
   7   chr7_64421146   Sample    C    T        0      0        2 
   7   chr7_64422173     AAsi    T    C        0      0        2 
   7   chr7_64422173     AKia    T    C        0      0        2 
   7   chr7_64422173     AOna    T    C        0      0        2 
   7   chr7_64422173     ASom    T    C        0      0        2 
   7   chr7_64422173     HCab    T    C      0.5      1        2 
   7   chr7_64422173     HPrz    T    C        0      0        2 
   7   chr7_64422173     ZBoe    T    C        0      0        2 
   7   chr7_64422173     ZGre    T    C        0      0        2 
   7   chr7_64422173     ZHar    T    C        0      0        2 
   7   chr7_64422173   Sample    T    C        0      0        2 
   7   chr7_64422203     AAsi    T    C        0      0        2 
   7   chr7_64422203     AKia    T    C        0      0        2 
   7   chr7_64422203     AOna    T    C        0      0        2 
   7   chr7_64422203     ASom    T    C        0      0        2 
   7   chr7_64422203     HCab    T    C        1      2        2 
   7   chr7_64422203     HPrz    T    C        1      2        2 
   7   chr7_64422203     ZBoe    T    C        0      0        2 
   7   chr7_64422203     ZGre    T    C        0      0        2 
   7   chr7_64422203     ZHar    T    C        0      0        2 
   7   chr7_64422203   Sample    T    C        0      0        2 
   7   chr7_64429733     AAsi    A    G        0      0        2 
   7   chr7_64429733     AKia    A    G        0      0        2 
   7   chr7_64429733     AOna    A    G      0.5      1        2 
   7   chr7_64429733     ASom    A    G        0      0        2 
   7   chr7_64429733     HCab    A    G        0      0        2 
   7   chr7_64429733     HPrz    A    G        0      0        2 
   7   chr7_64429733     ZBoe    A    G        0      0        2 
   7   chr7_64429733     ZGre    A    G        0      0        2 
   7   chr7_64429733     ZHar    A    G        0      0        2 
   7   chr7_64429733   Sample    A    G        0      0        2 
   7   chr7_64431069     AAsi    A    G        0      0        2 
   7   chr7_64431069     AKia    A    G        0      0        2 
   7   chr7_64431069     AOna    A    G        0      0        2 
   7   chr7_64431069     ASom    A    G        0      0        2 
   7   chr7_64431069     HCab    A    G      0.5      1        2 
   7   chr7_64431069     HPrz    A    G        0      0        2 
   7   chr7_64431069     ZBoe    A    G        0      0        2 
   7   chr7_64431069     ZGre    A    G        0      0        2 
   7   chr7_64431069     ZHar    A    G        0      0        2 
   7   chr7_64431069   Sample    A    G        0      0        2 
   7   chr7_64434121     AAsi    G    T        0      0        2 
   7   chr7_64434121     AKia    G    T        1      2        2 
   7   chr7_64434121     AOna    G    T      0.5      1        2 
   7   chr7_64434121     ASom    G    T        0      0        2 
   7   chr7_64434121     HCab    G    T        0      0        2 
   7   chr7_64434121     HPrz    G    T        0      0        2 
   7   chr7_64434121     ZBoe    G    T        0      0        2 
   7   chr7_64434121     ZGre    G    T        0      0        2 
   7   chr7_64434121     ZHar    G    T        0      0        2 
   7   chr7_64434121   Sample    G    T        0      0        2 
   7   chr7_64436200     AAsi    T    A        0      0        2 
   7   chr7_64436200     AKia    T    A        0      0        2 
   7   chr7_64436200     AOna    T    A        0      0        2 
   7   chr7_64436200     ASom    T    A        0      0        2 
   7   chr7_64436200     HCab    T    A        0      0        2 
   7   chr7_64436200     HPrz    T    A        0      0        2 
   7   chr7_64436200     ZBoe    T    A        0      0        2 
   7   chr7_64436200     ZGre    T    A      0.5      1        2 
   7   chr7_64436200     ZHar    T    A        0      0        2 
   7   chr7_64436200   Sample    T    A        0      0        2 
   7   chr7_64438325     AAsi    T    C        0      0        2 
   7   chr7_64438325     AKia    T    C        0      0        2 
   7   chr7_64438325     AOna    T    C        0      0        2 
   7   chr7_64438325     ASom    T    C        1      2        2 
   7   chr7_64438325     HCab    T    C        0      0        2 
   7   chr7_64438325     HPrz    T    C        0      0        2 
   7   chr7_64438325     ZBoe    T    C        0      0        2 
   7   chr7_64438325     ZGre    T    C        0      0        2 
   7   chr7_64438325     ZHar    T    C        0      0        2 
   7   chr7_64438325   Sample    T    C        0      0        2 
   7   chr7_64438865     AAsi    T    A      0.5      1        2 
   7   chr7_64438865     AKia    T    A        0      0        2 
   7   chr7_64438865     AOna    T    A        0      0        2 
   7   chr7_64438865     ASom    T    A        0      0        2 
   7   chr7_64438865     HCab    T    A        0      0        2 
   7   chr7_64438865     HPrz    T    A        0      0        2 
   7   chr7_64438865     ZBoe    T    A        0      0        2 
   7   chr7_64438865     ZGre    T    A        0      0        2 
   7   chr7_64438865     ZHar    T    A        0      0        2 
   7   chr7_64438865   Sample    T    A        0      0        2 
   7   chr7_64439237     AAsi    C    G        0      0        2 
   7   chr7_64439237     AKia    C    G        0      0        2 
   7   chr7_64439237     AOna    C    G        0      0        2 
   7   chr7_64439237     ASom    C    G        0      0        2 
   7   chr7_64439237     HCab    C    G        1      2        2 
   7   chr7_64439237     HPrz    C    G        1      2        2 
   7   chr7_64439237     ZBoe    C    G        0      0        2 
   7   chr7_64439237     ZGre    C    G        0      0        2 
   7   chr7_64439237     ZHar    C    G        0      0        2 
   7   chr7_64439237   Sample    C    G        0      0        2 
   7   chr7_64451744     AAsi    C    A        0      0        2 
   7   chr7_64451744     AKia    C    A        0      0        2 
   7   chr7_64451744     AOna    C    A        0      0        2 
   7   chr7_64451744     ASom    C    A        0      0        2 
   7   chr7_64451744     HCab    C    A        0      0        2 
   7   chr7_64451744     HPrz    C    A        0      0        2 
   7   chr7_64451744     ZBoe    C    A        0      0        2 
   7   chr7_64451744     ZGre    C    A        0      0        2 
   7   chr7_64451744     ZHar    C    A        1      2        2 
   7   chr7_64451744   Sample    C    A        0      0        2 
   7   chr7_64454302     AAsi    A    G        0      0        2 
   7   chr7_64454302     AKia    A    G        0      0        2 
   7   chr7_64454302     AOna    A    G      0.5      1        2 
   7   chr7_64454302     ASom    A    G        0      0        2 
   7   chr7_64454302     HCab    A    G        0      0        2 
   7   chr7_64454302     HPrz    A    G        0      0        2 
   7   chr7_64454302     ZBoe    A    G        0      0        2 
   7   chr7_64454302     ZGre    A    G        0      0        2 
   7   chr7_64454302     ZHar    A    G        0      0        2 
   7   chr7_64454302   Sample    A    G        0      0        2 
   7   chr7_64459751     AAsi    C    T        1      2        2 
   7   chr7_64459751     AKia    C    T        0      0        2 
   7   chr7_64459751     AOna    C    T        0      0        2 
   7   chr7_64459751     ASom    C    T        1      2        2 
   7   chr7_64459751     HCab    C    T        0      0        2 
   7   chr7_64459751     HPrz    C    T        0      0        2 
   7   chr7_64459751     ZBoe    C    T        0      0        2 
   7   chr7_64459751     ZGre    C    T        0      0        2 
   7   chr7_64459751     ZHar    C    T        0      0        2 
   7   chr7_64459751   Sample    C    T        1      2        2 
   7   chr7_64462242     AAsi    G    T      0.5      1        2 
   7   chr7_64462242     AKia    G    T        0      0        2 
   7   chr7_64462242     AOna    G    T        0      0        2 
   7   chr7_64462242     ASom    G    T        0      0        2 
   7   chr7_64462242     HCab    G    T        0      0        2 
   7   chr7_64462242     HPrz    G    T        0      0        2 
   7   chr7_64462242     ZBoe    G    T        0      0        2 
   7   chr7_64462242     ZGre    G    T        0      0        2 
   7   chr7_64462242     ZHar    G    T        0      0        2 
   7   chr7_64462242   Sample    G    T        0      0        2 
   7   chr7_64462383     AAsi    T    A        0      0        2 
   7   chr7_64462383     AKia    T    A        0      0        2 
   7   chr7_64462383     AOna    T    A        0      0        2 
   7   chr7_64462383     ASom    T    A        0      0        2 
   7   chr7_64462383     HCab    T    A        1      2        2 
   7   chr7_64462383     HPrz    T    A        1      2        2 
   7   chr7_64462383     ZBoe    T    A        0      0        2 
   7   chr7_64462383     ZGre    T    A        0      0        2 
   7   chr7_64462383     ZHar    T    A        0      0        2 
   7   chr7_64462383   Sample    T    A        0      0        2 
   7   chr7_64462411     AAsi    A    C        0      0        2 
   7   chr7_64462411     AKia    A    C        0      0        2 
   7   chr7_64462411     AOna    A    C      0.5      1        2 
   7   chr7_64462411     ASom    A    C        0      0        2 
   7   chr7_64462411     HCab    A    C        0      0        2 
   7   chr7_64462411     HPrz    A    C        0      0        2 
   7   chr7_64462411     ZBoe    A    C        0      0        2 
   7   chr7_64462411     ZGre    A    C        0      0        2 
   7   chr7_64462411     ZHar    A    C        0      0        2 
   7   chr7_64462411   Sample    A    C        0      0        2 
   7   chr7_64469910     AAsi    A    G      0.5      1        2 
   7   chr7_64469910     AKia    A    G        0      0        2 
   7   chr7_64469910     AOna    A    G        0      0        2 
   7   chr7_64469910     ASom    A    G        1      2        2 
   7   chr7_64469910     HCab    A    G        0      0        2 
   7   chr7_64469910     HPrz    A    G        0      0        2 
   7   chr7_64469910     ZBoe    A    G      0.5      1        2 
   7   chr7_64469910     ZGre    A    G        0      0        2 
   7   chr7_64469910     ZHar    A    G        0      0        2 
   7   chr7_64469910   Sample    A    G        1      2        2 
   7   chr7_64475529     AAsi    G    T        0      0        2 
   7   chr7_64475529     AKia    G    T        0      0        2 
   7   chr7_64475529     AOna    G    T        0      0        2 
   7   chr7_64475529     ASom    G    T        0      0        2 
   7   chr7_64475529     HCab    G    T        1      2        2 
   7   chr7_64475529     HPrz    G    T        1      2        2 
   7   chr7_64475529     ZBoe    G    T        0      0        2 
   7   chr7_64475529     ZGre    G    T        0      0        2 
   7   chr7_64475529     ZHar    G    T        0      0        2 
   7   chr7_64475529   Sample    G    T        0      0        2 
   7   chr7_64476736     AAsi    T    C        0      0        2 
   7   chr7_64476736     AKia    T    C        0      0        2 
   7   chr7_64476736     AOna    T    C        0      0        2 
   7   chr7_64476736     ASom    T    C        0      0        2 
   7   chr7_64476736     HCab    T    C        0      0        2 
   7   chr7_64476736     HPrz    T    C      0.5      1        2 
   7   chr7_64476736     ZBoe    T    C        0      0        2 
   7   chr7_64476736     ZGre    T    C        0      0        2 
   7   chr7_64476736     ZHar    T    C        0      0        2 
   7   chr7_64476736   Sample    T    C        0      0        2 
   7   chr7_64483805     AAsi    C    T        0      0        2 
   7   chr7_64483805     AKia    C    T        1      2        2 
   7   chr7_64483805     AOna    C    T        0      0        2 
   7   chr7_64483805     ASom    C    T        0      0        2 
   7   chr7_64483805     HCab    C    T        0      0        2 
   7   chr7_64483805     HPrz    C    T        0      0        2 
   7   chr7_64483805     ZBoe    C    T        0      0        2 
   7   chr7_64483805     ZGre    C    T        0      0        2 
   7   chr7_64483805     ZHar    C    T        0      0        2 
   7   chr7_64483805   Sample    C    T        0      0        2 
   7   chr7_64487951     AAsi    G    C        0      0        2 
   7   chr7_64487951     AKia    G    C        0      0        2 
   7   chr7_64487951     AOna    G    C        0      0        2 
   7   chr7_64487951     ASom    G    C        0      0        2 
   7   chr7_64487951     HCab    G    C        1      2        2 
   7   chr7_64487951     HPrz    G    C        1      2        2 
   7   chr7_64487951     ZBoe    G    C        0      0        2 
   7   chr7_64487951     ZGre    G    C        0      0        2 
   7   chr7_64487951     ZHar    G    C        0      0        2 
   7   chr7_64487951   Sample    G    C        0      0        2 
   7   chr7_64491060     AAsi    G    A        0      0        2 
   7   chr7_64491060     AKia    G    A        0      0        2 
   7   chr7_64491060     AOna    G    A        0      0        2 
   7   chr7_64491060     ASom    G    A        0      0        2 
   7   chr7_64491060     HCab    G    A        1      2        2 
   7   chr7_64491060     HPrz    G    A        1      2        2 
   7   chr7_64491060     ZBoe    G    A        0      0        2 
   7   chr7_64491060     ZGre    G    A        0      0        2 
   7   chr7_64491060     ZHar    G    A        0      0        2 
   7   chr7_64491060   Sample    G    A        0      0        2 
   7   chr7_64495243     AAsi    A    T        0      0        2 
   7   chr7_64495243     AKia    A    T        0      0        2 
   7   chr7_64495243     AOna    A    T      0.5      1        2 
   7   chr7_64495243     ASom    A    T        0      0        2 
   7   chr7_64495243     HCab    A    T        0      0        2 
   7   chr7_64495243     HPrz    A    T        0      0        2 
   7   chr7_64495243     ZBoe    A    T        0      0        2 
   7   chr7_64495243     ZGre    A    T        0      0        2 
   7   chr7_64495243     ZHar    A    T        0      0        2 
   7   chr7_64495243   Sample    A    T        0      0        2 
   7   chr7_64496737     AAsi    G    A        0      0        2 
   7   chr7_64496737     AKia    G    A        0      0        2 
   7   chr7_64496737     AOna    G    A        0      0        2 
   7   chr7_64496737     ASom    G    A        0      0        2 
   7   chr7_64496737     HCab    G    A        0      0        2 
   7   chr7_64496737     HPrz    G    A        0      0        2 
   7   chr7_64496737     ZBoe    G    A        0      0        2 
   7   chr7_64496737     ZGre    G    A        0      0        2 
   7   chr7_64496737     ZHar    G    A      0.5      1        2 
   7   chr7_64496737   Sample    G    A        0      0        2 
   7   chr7_64501424     AAsi    A    G        0      0        2 
   7   chr7_64501424     AKia    A    G        0      0        2 
   7   chr7_64501424     AOna    A    G        0      0        2 
   7   chr7_64501424     ASom    A    G        0      0        2 
   7   chr7_64501424     HCab    A    G        0      0        2 
   7   chr7_64501424     HPrz    A    G        0      0        2 
   7   chr7_64501424     ZBoe    A    G        0      0        2 
   7   chr7_64501424     ZGre    A    G        0      0        2 
   7   chr7_64501424     ZHar    A    G      0.5      1        2 
   7   chr7_64501424   Sample    A    G        0      0        2 
   7   chr7_64501904     AAsi    T    C        0      0        2 
   7   chr7_64501904     AKia    T    C        0      0        2 
   7   chr7_64501904     AOna    T    C      0.5      1        2 
   7   chr7_64501904     ASom    T    C        0      0        2 
   7   chr7_64501904     HCab    T    C        0      0        2 
   7   chr7_64501904     HPrz    T    C        0      0        2 
   7   chr7_64501904     ZBoe    T    C        0      0        2 
   7   chr7_64501904     ZGre    T    C        0      0        2 
   7   chr7_64501904     ZHar    T    C        0      0        2 
   7   chr7_64501904   Sample    T    C        0      0        2 
   7   chr7_64510327     AAsi    C    T        0      0        2 
   7   chr7_64510327     AKia    C    T        0      0        2 
   7   chr7_64510327     AOna    C    T        0      0        2 
   7   chr7_64510327     ASom    C    T        0      0        2 
   7   chr7_64510327     HCab    C    T        0      0        2 
   7   chr7_64510327     HPrz    C    T        0      0        2 
   7   chr7_64510327     ZBoe    C    T        0      0        2 
   7   chr7_64510327     ZGre    C    T        0      0        2 
   7   chr7_64510327     ZHar    C    T      0.5      1        2 
   7   chr7_64510327   Sample    C    T        0      0        2 
   7   chr7_64510780     AAsi    C    T        0      0        2 
   7   chr7_64510780     AKia    C    T        0      0        2 
   7   chr7_64510780     AOna    C    T      0.5      1        2 
   7   chr7_64510780     ASom    C    T        0      0        2 
   7   chr7_64510780     HCab    C    T        0      0        2 
   7   chr7_64510780     HPrz    C    T        0      0        2 
   7   chr7_64510780     ZBoe    C    T        0      0        2 
   7   chr7_64510780     ZGre    C    T        0      0        2 
   7   chr7_64510780     ZHar    C    T        0      0        2 
   7   chr7_64510780   Sample    C    T        0      0        2 
   7   chr7_64511521     AAsi    C    T        0      0        2 
   7   chr7_64511521     AKia    C    T      0.5      1        2 
   7   chr7_64511521     AOna    C    T        1      2        2 
   7   chr7_64511521     ASom    C    T        0      0        2 
   7   chr7_64511521     HCab    C    T        0      0        2 
   7   chr7_64511521     HPrz    C    T        0      0        2 
   7   chr7_64511521     ZBoe    C    T        0      0        2 
   7   chr7_64511521     ZGre    C    T        0      0        2 
   7   chr7_64511521     ZHar    C    T        0      0        2 
   7   chr7_64511521   Sample    C    T        0      0        2 
   7   chr7_64517046     AAsi    C    G        0      0        2 
   7   chr7_64517046     AKia    C    G        0      0        2 
   7   chr7_64517046     AOna    C    G        0      0        2 
   7   chr7_64517046     ASom    C    G        1      2        2 
   7   chr7_64517046     HCab    C    G        0      0        2 
   7   chr7_64517046     HPrz    C    G        0      0        2 
   7   chr7_64517046     ZBoe    C    G        0      0        2 
   7   chr7_64517046     ZGre    C    G        0      0        2 
   7   chr7_64517046     ZHar    C    G        0      0        2 
   7   chr7_64517046   Sample    C    G        0      0        2 
   7   chr7_64518169     AAsi    C    T        0      0        2 
   7   chr7_64518169     AKia    C    T        0      0        2 
   7   chr7_64518169     AOna    C    T        0      0        2 
   7   chr7_64518169     ASom    C    T        0      0        2 
   7   chr7_64518169     HCab    C    T        1      2        2 
   7   chr7_64518169     HPrz    C    T        1      2        2 
   7   chr7_64518169     ZBoe    C    T        0      0        2 
   7   chr7_64518169     ZGre    C    T        0      0        2 
   7   chr7_64518169     ZHar    C    T        0      0        2 
   7   chr7_64518169   Sample    C    T        0      0        2 
   7   chr7_64519263     AAsi    A    G        0      0        2 
   7   chr7_64519263     AKia    A    G        0      0        2 
   7   chr7_64519263     AOna    A    G        0      0        2 
   7   chr7_64519263     ASom    A    G        0      0        2 
   7   chr7_64519263     HCab    A    G        0      0        2 
   7   chr7_64519263     HPrz    A    G        0      0        2 
   7   chr7_64519263     ZBoe    A    G        0      0        2 
   7   chr7_64519263     ZGre    A    G        1      2        2 
   7   chr7_64519263     ZHar    A    G        0      0        2 
   7   chr7_64519263   Sample    A    G        0      0        2 
   7   chr7_64519699     AAsi    C    G        0      0        2 
   7   chr7_64519699     AKia    C    G        0      0        2 
   7   chr7_64519699     AOna    C    G        0      0        2 
   7   chr7_64519699     ASom    C    G        0      0        2 
   7   chr7_64519699     HCab    C    G        0      0        2 
   7   chr7_64519699     HPrz    C    G        0      0        2 
   7   chr7_64519699     ZBoe    C    G      0.5      1        2 
   7   chr7_64519699     ZGre    C    G        0      0        2 
   7   chr7_64519699     ZHar    C    G        0      0        2 
   7   chr7_64519699   Sample    C    G        0      0        2 
   7   chr7_64525985     AAsi    G    C        0      0        2 
   7   chr7_64525985     AKia    G    C        0      0        2 
   7   chr7_64525985     AOna    G    C        0      0        2 
   7   chr7_64525985     ASom    G    C        0      0        2 
   7   chr7_64525985     HCab    G    C        0      0        2 
   7   chr7_64525985     HPrz    G    C        0      0        2 
   7   chr7_64525985     ZBoe    G    C      0.5      1        2 
   7   chr7_64525985     ZGre    G    C        1      2        2 
   7   chr7_64525985     ZHar    G    C        0      0        2 
   7   chr7_64525985   Sample    G    C        0      0        2 
   7   chr7_64527438     AAsi    A    G        0      0        2 
   7   chr7_64527438     AKia    A    G        0      0        2 
   7   chr7_64527438     AOna    A    G        0      0        2 
   7   chr7_64527438     ASom    A    G        0      0        2 
   7   chr7_64527438     HCab    A    G        0      0        2 
   7   chr7_64527438     HPrz    A    G        0      0        2 
   7   chr7_64527438     ZBoe    A    G      0.5      1        2 
   7   chr7_64527438     ZGre    A    G        0      0        2 
   7   chr7_64527438     ZHar    A    G        0      0        2 
   7   chr7_64527438   Sample    A    G        0      0        2 
   7   chr7_64530829     AAsi    G    T        0      0        2 
   7   chr7_64530829     AKia    G    T        0      0        2 
   7   chr7_64530829     AOna    G    T        0      0        2 
   7   chr7_64530829     ASom    G    T        0      0        2 
   7   chr7_64530829     HCab    G    T        1      2        2 
   7   chr7_64530829     HPrz    G    T        1      2        2 
   7   chr7_64530829     ZBoe    G    T        0      0        2 
   7   chr7_64530829     ZGre    G    T        0      0        2 
   7   chr7_64530829     ZHar    G    T        0      0        2 
   7   chr7_64530829   Sample    G    T        0      0        2 
   7   chr7_64530937     AAsi    G    T        0      0        2 
   7   chr7_64530937     AKia    G    T      0.5      1        2 
   7   chr7_64530937     AOna    G    T      0.5      1        2 
   7   chr7_64530937     ASom    G    T        0      0        2 
   7   chr7_64530937     HCab    G    T        0      0        2 
   7   chr7_64530937     HPrz    G    T        0      0        2 
   7   chr7_64530937     ZBoe    G    T        0      0        2 
   7   chr7_64530937     ZGre    G    T        0      0        2 
   7   chr7_64530937     ZHar    G    T        0      0        2 
   7   chr7_64530937   Sample    G    T        0      0        2 
   7   chr7_64532362     AAsi    A    G        0      0        2 
   7   chr7_64532362     AKia    A    G      0.5      1        2 
   7   chr7_64532362     AOna    A    G      0.5      1        2 
   7   chr7_64532362     ASom    A    G        0      0        2 
   7   chr7_64532362     HCab    A    G        0      0        2 
   7   chr7_64532362     HPrz    A    G        0      0        2 
   7   chr7_64532362     ZBoe    A    G        0      0        2 
   7   chr7_64532362     ZGre    A    G        0      0        2 
   7   chr7_64532362     ZHar    A    G        0      0        2 
   7   chr7_64532362   Sample    A    G        0      0        2 
   7   chr7_64532511     AAsi    G    A        1      2        2 
   7   chr7_64532511     AKia    G    A        0      0        2 
   7   chr7_64532511     AOna    G    A        0      0        2 
   7   chr7_64532511     ASom    G    A        1      2        2 
   7   chr7_64532511     HCab    G    A        0      0        2 
   7   chr7_64532511     HPrz    G    A        0      0        2 
   7   chr7_64532511     ZBoe    G    A        0      0        2 
   7   chr7_64532511     ZGre    G    A        0      0        2 
   7   chr7_64532511     ZHar    G    A        0      0        2 
   7   chr7_64532511   Sample    G    A        1      2        2 
   7   chr7_64532604     AAsi    C    T        0      0        2 
   7   chr7_64532604     AKia    C    T      0.5      1        2 
   7   chr7_64532604     AOna    C    T      0.5      1        2 
   7   chr7_64532604     ASom    C    T        0      0        2 
   7   chr7_64532604     HCab    C    T        0      0        2 
   7   chr7_64532604     HPrz    C    T        0      0        2 
   7   chr7_64532604     ZBoe    C    T        0      0        2 
   7   chr7_64532604     ZGre    C    T        0      0        2 
   7   chr7_64532604     ZHar    C    T        0      0        2 
   7   chr7_64532604   Sample    C    T        0      0        2 
   7   chr7_64536031     AAsi    A    G      0.5      1        2 
   7   chr7_64536031     AKia    A    G        0      0        2 
   7   chr7_64536031     AOna    A    G        0      0        2 
   7   chr7_64536031     ASom    A    G        0      0        2 
   7   chr7_64536031     HCab    A    G        0      0        2 
   7   chr7_64536031     HPrz    A    G        0      0        2 
   7   chr7_64536031     ZBoe    A    G        0      0        2 
   7   chr7_64536031     ZGre    A    G        0      0        2 
   7   chr7_64536031     ZHar    A    G        0      0        2 
   7   chr7_64536031   Sample    A    G        0      0        2 
   7   chr7_64542071     AAsi    G    A        0      0        2 
   7   chr7_64542071     AKia    G    A        0      0        2 
   7   chr7_64542071     AOna    G    A        0      0        2 
   7   chr7_64542071     ASom    G    A        0      0        2 
   7   chr7_64542071     HCab    G    A        1      2        2 
   7   chr7_64542071     HPrz    G    A        1      2        2 
   7   chr7_64542071     ZBoe    G    A        0      0        2 
   7   chr7_64542071     ZGre    G    A        0      0        2 
   7   chr7_64542071     ZHar    G    A        0      0        2 
   7   chr7_64542071   Sample    G    A        0      0        2 
   7   chr7_64544955     AAsi    G    A        0      0        2 
   7   chr7_64544955     AKia    G    A        0      0        2 
   7   chr7_64544955     AOna    G    A        0      0        2 
   7   chr7_64544955     ASom    G    A        0      0        2 
   7   chr7_64544955     HCab    G    A        0      0        2 
   7   chr7_64544955     HPrz    G    A        0      0        2 
   7   chr7_64544955     ZBoe    G    A        0      0        2 
   7   chr7_64544955     ZGre    G    A      0.5      1        2 
   7   chr7_64544955     ZHar    G    A        0      0        2 
   7   chr7_64544955   Sample    G    A        0      0        2 
   7   chr7_64545803     AAsi    A    G        0      0        2 
   7   chr7_64545803     AKia    A    G        0      0        2 
   7   chr7_64545803     AOna    A    G        0      0        2 
   7   chr7_64545803     ASom    A    G        0      0        2 
   7   chr7_64545803     HCab    A    G        1      2        2 
   7   chr7_64545803     HPrz    A    G        1      2        2 
   7   chr7_64545803     ZBoe    A    G        0      0        2 
   7   chr7_64545803     ZGre    A    G        0      0        2 
   7   chr7_64545803     ZHar    A    G        0      0        2 
   7   chr7_64545803   Sample    A    G        0      0        2 
   7   chr7_64550870     AAsi    A    G        0      0        2 
   7   chr7_64550870     AKia    A    G        0      0        2 
   7   chr7_64550870     AOna    A    G        0      0        2 
   7   chr7_64550870     ASom    A    G        0      0        2 
   7   chr7_64550870     HCab    A    G        1      2        2 
   7   chr7_64550870     HPrz    A    G        1      2        2 
   7   chr7_64550870     ZBoe    A    G        0      0        2 
   7   chr7_64550870     ZGre    A    G        0      0        2 
   7   chr7_64550870     ZHar    A    G        0      0        2 
   7   chr7_64550870   Sample    A    G        0      0        2 
   7   chr7_64551792     AAsi    T    C        0      0        2 
   7   chr7_64551792     AKia    T    C        0      0        2 
   7   chr7_64551792     AOna    T    C        0      0        2 
   7   chr7_64551792     ASom    T    C        0      0        2 
   7   chr7_64551792     HCab    T    C        0      0        2 
   7   chr7_64551792     HPrz    T    C        0      0        2 
   7   chr7_64551792     ZBoe    T    C      0.5      1        2 
   7   chr7_64551792     ZGre    T    C        0      0        2 
   7   chr7_64551792     ZHar    T    C        0      0        2 
   7   chr7_64551792   Sample    T    C        0      0        2 
   7   chr7_64555332     AAsi    A    G        0      0        2 
   7   chr7_64555332     AKia    A    G        0      0        2 
   7   chr7_64555332     AOna    A    G        0      0        2 
   7   chr7_64555332     ASom    A    G        0      0        2 
   7   chr7_64555332     HCab    A    G        1      2        2 
   7   chr7_64555332     HPrz    A    G        1      2        2 
   7   chr7_64555332     ZBoe    A    G        0      0        2 
   7   chr7_64555332     ZGre    A    G        0      0        2 
   7   chr7_64555332     ZHar    A    G        0      0        2 
   7   chr7_64555332   Sample    A    G        0      0        2 
   7   chr7_64558174     AAsi    G    A        0      0        2 
   7   chr7_64558174     AKia    G    A        0      0        2 
   7   chr7_64558174     AOna    G    A        0      0        2 
   7   chr7_64558174     ASom    G    A        0      0        2 
   7   chr7_64558174     HCab    G    A        0      0        2 
   7   chr7_64558174     HPrz    G    A        0      0        2 
   7   chr7_64558174     ZBoe    G    A        0      0        2 
   7   chr7_64558174     ZGre    G    A        1      2        2 
   7   chr7_64558174     ZHar    G    A        0      0        2 
   7   chr7_64558174   Sample    G    A        0      0        2 
   7   chr7_64563207     AAsi    A    C        0      0        2 
   7   chr7_64563207     AKia    A    C        0      0        2 
   7   chr7_64563207     AOna    A    C        0      0        2 
   7   chr7_64563207     ASom    A    C        0      0        2 
   7   chr7_64563207     HCab    A    C        0      0        2 
   7   chr7_64563207     HPrz    A    C        0      0        2 
   7   chr7_64563207     ZBoe    A    C        0      0        2 
   7   chr7_64563207     ZGre    A    C      0.5      1        2 
   7   chr7_64563207     ZHar    A    C        0      0        2 
   7   chr7_64563207   Sample    A    C        0      0        2 
   7   chr7_64573854     AAsi    T    G        0      0        2 
   7   chr7_64573854     AKia    T    G        0      0        2 
   7   chr7_64573854     AOna    T    G        0      0        2 
   7   chr7_64573854     ASom    T    G        0      0        2 
   7   chr7_64573854     HCab    T    G        0      0        2 
   7   chr7_64573854     HPrz    T    G        0      0        2 
   7   chr7_64573854     ZBoe    T    G        0      0        2 
   7   chr7_64573854     ZGre    T    G      0.5      1        2 
   7   chr7_64573854     ZHar    T    G        0      0        2 
   7   chr7_64573854   Sample    T    G        0      0        2 
   7   chr7_64579694     AAsi    T    C        0      0        2 
   7   chr7_64579694     AKia    T    C        0      0        2 
   7   chr7_64579694     AOna    T    C        0      0        2 
   7   chr7_64579694     ASom    T    C        0      0        2 
   7   chr7_64579694     HCab    T    C        1      2        2 
   7   chr7_64579694     HPrz    T    C        1      2        2 
   7   chr7_64579694     ZBoe    T    C        0      0        2 
   7   chr7_64579694     ZGre    T    C        0      0        2 
   7   chr7_64579694     ZHar    T    C        0      0        2 
   7   chr7_64579694   Sample    T    C        0      0        2 
   7   chr7_64581579     AAsi    C    A        1      2        2 
   7   chr7_64581579     AKia    C    A        0      0        2 
   7   chr7_64581579     AOna    C    A        0      0        2 
   7   chr7_64581579     ASom    C    A        1      2        2 
   7   chr7_64581579     HCab    C    A        0      0        2 
   7   chr7_64581579     HPrz    C    A        0      0        2 
   7   chr7_64581579     ZBoe    C    A        0      0        2 
   7   chr7_64581579     ZGre    C    A        0      0        2 
   7   chr7_64581579     ZHar    C    A        0      0        2 
   7   chr7_64581579   Sample    C    A        1      2        2 
   7   chr7_64587622     AAsi    G    T      0.5      1        2 
   7   chr7_64587622     AKia    G    T        0      0        2 
   7   chr7_64587622     AOna    G    T        0      0        2 
   7   chr7_64587622     ASom    G    T        0      0        2 
   7   chr7_64587622     HCab    G    T        0      0        2 
   7   chr7_64587622     HPrz    G    T        0      0        2 
   7   chr7_64587622     ZBoe    G    T        0      0        2 
   7   chr7_64587622     ZGre    G    T        0      0        2 
   7   chr7_64587622     ZHar    G    T        0      0        2 
   7   chr7_64587622   Sample    G    T        1      2        2 
   7   chr7_64593752     AAsi    T    C        0      0        2 
   7   chr7_64593752     AKia    T    C        0      0        2 
   7   chr7_64593752     AOna    T    C        0      0        2 
   7   chr7_64593752     ASom    T    C        0      0        2 
   7   chr7_64593752     HCab    T    C        0      0        2 
   7   chr7_64593752     HPrz    T    C        0      0        2 
   7   chr7_64593752     ZBoe    T    C      0.5      1        2 
   7   chr7_64593752     ZGre    T    C        0      0        2 
   7   chr7_64593752     ZHar    T    C        0      0        2 
   7   chr7_64593752   Sample    T    C        0      0        2 
   7   chr7_64602914     AAsi    C    T        0      0        2 
   7   chr7_64602914     AKia    C    T        0      0        2 
   7   chr7_64602914     AOna    C    T        0      0        2 
   7   chr7_64602914     ASom    C    T        0      0        2 
   7   chr7_64602914     HCab    C    T        1      2        2 
   7   chr7_64602914     HPrz    C    T        1      2        2 
   7   chr7_64602914     ZBoe    C    T        0      0        2 
   7   chr7_64602914     ZGre    C    T        0      0        2 
   7   chr7_64602914     ZHar    C    T        0      0        2 
   7   chr7_64602914   Sample    C    T        0      0        2 
   7   chr7_64618794     AAsi    G    C        0      0        2 
   7   chr7_64618794     AKia    G    C        0      0        2 
   7   chr7_64618794     AOna    G    C        0      0        2 
   7   chr7_64618794     ASom    G    C        1      2        2 
   7   chr7_64618794     HCab    G    C        0      0        2 
   7   chr7_64618794     HPrz    G    C        0      0        2 
   7   chr7_64618794     ZBoe    G    C        0      0        2 
   7   chr7_64618794     ZGre    G    C        0      0        2 
   7   chr7_64618794     ZHar    G    C        0      0        2 
   7   chr7_64618794   Sample    G    C        0      0        2 
   7   chr7_64623883     AAsi    T    C        0      0        2 
   7   chr7_64623883     AKia    T    C        0      0        2 
   7   chr7_64623883     AOna    T    C        0      0        2 
   7   chr7_64623883     ASom    T    C        0      0        2 
   7   chr7_64623883     HCab    T    C        0      0        2 
   7   chr7_64623883     HPrz    T    C        0      0        2 
   7   chr7_64623883     ZBoe    T    C      0.5      1        2 
   7   chr7_64623883     ZGre    T    C        0      0        2 
   7   chr7_64623883     ZHar    T    C        0      0        2 
   7   chr7_64623883   Sample    T    C        0      0        2 
   7   chr7_64625644     AAsi    T    G        0      0        2 
   7   chr7_64625644     AKia    T    G        0      0        2 
   7   chr7_64625644     AOna    T    G        0      0        2 
   7   chr7_64625644     ASom    T    G        0      0        2 
   7   chr7_64625644     HCab    T    G        0      0        2 
   7   chr7_64625644     HPrz    T    G        0      0        2 
   7   chr7_64625644     ZBoe    T    G        0      0        2 
   7   chr7_64625644     ZGre    T    G        1      2        2 
   7   chr7_64625644     ZHar    T    G        0      0        2 
   7   chr7_64625644   Sample    T    G        0      0        2 
   7   chr7_64628870     AAsi    G    A        0      0        2 
   7   chr7_64628870     AKia    G    A        0      0        2 
   7   chr7_64628870     AOna    G    A        0      0        2 
   7   chr7_64628870     ASom    G    A        0      0        2 
   7   chr7_64628870     HCab    G    A        0      0        2 
   7   chr7_64628870     HPrz    G    A        0      0        2 
   7   chr7_64628870     ZBoe    G    A        0      0        2 
   7   chr7_64628870     ZGre    G    A        0      0        2 
   7   chr7_64628870     ZHar    G    A        1      2        2 
   7   chr7_64628870   Sample    G    A        0      0        2 
   7   chr7_64630973     AAsi    A    C        0      0        2 
   7   chr7_64630973     AKia    A    C      0.5      1        2 
   7   chr7_64630973     AOna    A    C        0      0        2 
   7   chr7_64630973     ASom    A    C        0      0        2 
   7   chr7_64630973     HCab    A    C        0      0        2 
   7   chr7_64630973     HPrz    A    C        0      0        2 
   7   chr7_64630973     ZBoe    A    C        0      0        2 
   7   chr7_64630973     ZGre    A    C        0      0        2 
   7   chr7_64630973     ZHar    A    C        0      0        2 
   7   chr7_64630973   Sample    A    C        0      0        2 
   7   chr7_64635215     AAsi    T    C        0      0        2 
   7   chr7_64635215     AKia    T    C        0      0        2 
   7   chr7_64635215     AOna    T    C        0      0        2 
   7   chr7_64635215     ASom    T    C        0      0        2 
   7   chr7_64635215     HCab    T    C        1      2        2 
   7   chr7_64635215     HPrz    T    C        1      2        2 
   7   chr7_64635215     ZBoe    T    C        0      0        2 
   7   chr7_64635215     ZGre    T    C        1      2        2 
   7   chr7_64635215     ZHar    T    C        1      2        2 
   7   chr7_64635215   Sample    T    C        0      0        2 
   7   chr7_64640241     AAsi    T    C      0.5      1        2 
   7   chr7_64640241     AKia    T    C        0      0        2 
   7   chr7_64640241     AOna    T    C        0      0        2 
   7   chr7_64640241     ASom    T    C        0      0        2 
   7   chr7_64640241     HCab    T    C        0      0        2 
   7   chr7_64640241     HPrz    T    C        0      0        2 
   7   chr7_64640241     ZBoe    T    C        0      0        2 
   7   chr7_64640241     ZGre    T    C        0      0        2 
   7   chr7_64640241     ZHar    T    C        0      0        2 
   7   chr7_64640241   Sample    T    C        0      0        2 
   7   chr7_64642432     AAsi    C    T      0.5      1        2 
   7   chr7_64642432     AKia    C    T        0      0        2 
   7   chr7_64642432     AOna    C    T        0      0        2 
   7   chr7_64642432     ASom    C    T        0      0        2 
   7   chr7_64642432     HCab    C    T        0      0        2 
   7   chr7_64642432     HPrz    C    T        0      0        2 
   7   chr7_64642432     ZBoe    C    T        0      0        2 
   7   chr7_64642432     ZGre    C    T        0      0        2 
   7   chr7_64642432     ZHar    C    T        0      0        2 
   7   chr7_64642432   Sample    C    T        1      2        2 
   7   chr7_64646656     AAsi    G    A      0.5      1        2 
   7   chr7_64646656     AKia    G    A        0      0        2 
   7   chr7_64646656     AOna    G    A        0      0        2 
   7   chr7_64646656     ASom    G    A        0      0        2 
   7   chr7_64646656     HCab    G    A        0      0        2 
   7   chr7_64646656     HPrz    G    A        0      0        2 
   7   chr7_64646656     ZBoe    G    A        0      0        2 
   7   chr7_64646656     ZGre    G    A        0      0        2 
   7   chr7_64646656     ZHar    G    A        0      0        2 
   7   chr7_64646656   Sample    G    A        0      0        2 
   7   chr7_64647219     AAsi    C    T        0      0        2 
   7   chr7_64647219     AKia    C    T        0      0        2 
   7   chr7_64647219     AOna    C    T        0      0        2 
   7   chr7_64647219     ASom    C    T        0      0        2 
   7   chr7_64647219     HCab    C    T        0      0        2 
   7   chr7_64647219     HPrz    C    T        0      0        2 
   7   chr7_64647219     ZBoe    C    T        0      0        2 
   7   chr7_64647219     ZGre    C    T        0      0        2 
   7   chr7_64647219     ZHar    C    T        1      2        2 
   7   chr7_64647219   Sample    C    T        0      0        2 
   7   chr7_64648623     AAsi    G    A        0      0        2 
   7   chr7_64648623     AKia    G    A        0      0        2 
   7   chr7_64648623     AOna    G    A        0      0        2 
   7   chr7_64648623     ASom    G    A        0      0        2 
   7   chr7_64648623     HCab    G    A        0      0        2 
   7   chr7_64648623     HPrz    G    A        0      0        2 
   7   chr7_64648623     ZBoe    G    A        0      0        2 
   7   chr7_64648623     ZGre    G    A        0      0        2 
   7   chr7_64648623     ZHar    G    A        1      2        2 
   7   chr7_64648623   Sample    G    A        0      0        2 
   7   chr7_64649774     AAsi    T    C        0      0        2 
   7   chr7_64649774     AKia    T    C        0      0        2 
   7   chr7_64649774     AOna    T    C        0      0        2 
   7   chr7_64649774     ASom    T    C        0      0        2 
   7   chr7_64649774     HCab    T    C        0      0        2 
   7   chr7_64649774     HPrz    T    C        0      0        2 
   7   chr7_64649774     ZBoe    T    C        0      0        2 
   7   chr7_64649774     ZGre    T    C      0.5      1        2 
   7   chr7_64649774     ZHar    T    C        0      0        2 
   7   chr7_64649774   Sample    T    C        0      0        2 
   7   chr7_64676261     AAsi    G    A        1      2        2 
   7   chr7_64676261     AKia    G    A        0      0        2 
   7   chr7_64676261     AOna    G    A        0      0        2 
   7   chr7_64676261     ASom    G    A        1      2        2 
   7   chr7_64676261     HCab    G    A        0      0        2 
   7   chr7_64676261     HPrz    G    A        0      0        2 
   7   chr7_64676261     ZBoe    G    A        0      0        2 
   7   chr7_64676261     ZGre    G    A        0      0        2 
   7   chr7_64676261     ZHar    G    A        0      0        2 
   7   chr7_64676261   Sample    G    A        1      2        2 
   7   chr7_64678272     AAsi    A    G        0      0        2 
   7   chr7_64678272     AKia    A    G        0      0        2 
   7   chr7_64678272     AOna    A    G        0      0        2 
   7   chr7_64678272     ASom    A    G        1      2        2 
   7   chr7_64678272     HCab    A    G        0      0        2 
   7   chr7_64678272     HPrz    A    G        0      0        2 
   7   chr7_64678272     ZBoe    A    G        0      0        2 
   7   chr7_64678272     ZGre    A    G        0      0        2 
   7   chr7_64678272     ZHar    A    G        0      0        2 
   7   chr7_64678272   Sample    A    G        0      0        2 
   7   chr7_64693319     AAsi    A    G        0      0        2 
   7   chr7_64693319     AKia    A    G        0      0        2 
   7   chr7_64693319     AOna    A    G        0      0        2 
   7   chr7_64693319     ASom    A    G        0      0        2 
   7   chr7_64693319     HCab    A    G        1      2        2 
   7   chr7_64693319     HPrz    A    G        1      2        2 
   7   chr7_64693319     ZBoe    A    G        0      0        2 
   7   chr7_64693319     ZGre    A    G        0      0        2 
   7   chr7_64693319     ZHar    A    G        0      0        2 
   7   chr7_64693319   Sample    A    G        0      0        2 
   7   chr7_64698015     AAsi    A    T        0      0        2 
   7   chr7_64698015     AKia    A    T        0      0        2 
   7   chr7_64698015     AOna    A    T        0      0        2 
   7   chr7_64698015     ASom    A    T        0      0        2 
   7   chr7_64698015     HCab    A    T        0      0        2 
   7   chr7_64698015     HPrz    A    T        0      0        2 
   7   chr7_64698015     ZBoe    A    T        0      0        2 
   7   chr7_64698015     ZGre    A    T        0      0        2 
   7   chr7_64698015     ZHar    A    T      0.5      1        2 
   7   chr7_64698015   Sample    A    T        0      0        2 
   7   chr7_64703432     AAsi    A    G        0      0        2 
   7   chr7_64703432     AKia    A    G        0      0        2 
   7   chr7_64703432     AOna    A    G        0      0        2 
   7   chr7_64703432     ASom    A    G        0      0        2 
   7   chr7_64703432     HCab    A    G        0      0        2 
   7   chr7_64703432     HPrz    A    G        0      0        2 
   7   chr7_64703432     ZBoe    A    G        0      0        2 
   7   chr7_64703432     ZGre    A    G      0.5      1        2 
   7   chr7_64703432     ZHar    A    G        0      0        2 
   7   chr7_64703432   Sample    A    G        0      0        2 
   7   chr7_64713182     AAsi    G    T        0      0        2 
   7   chr7_64713182     AKia    G    T        0      0        2 
   7   chr7_64713182     AOna    G    T        0      0        2 
   7   chr7_64713182     ASom    G    T        0      0        2 
   7   chr7_64713182     HCab    G    T        0      0        2 
   7   chr7_64713182     HPrz    G    T        0      0        2 
   7   chr7_64713182     ZBoe    G    T        0      0        2 
   7   chr7_64713182     ZGre    G    T        0      0        2 
   7   chr7_64713182     ZHar    G    T        1      2        2 
   7   chr7_64713182   Sample    G    T        0      0        2 
   7   chr7_64714591     AAsi    G    A        0      0        2 
   7   chr7_64714591     AKia    G    A      0.5      1        2 
   7   chr7_64714591     AOna    G    A      0.5      1        2 
   7   chr7_64714591     ASom    G    A        0      0        2 
   7   chr7_64714591     HCab    G    A        0      0        2 
   7   chr7_64714591     HPrz    G    A        0      0        2 
   7   chr7_64714591     ZBoe    G    A        0      0        2 
   7   chr7_64714591     ZGre    G    A        0      0        2 
   7   chr7_64714591     ZHar    G    A        0      0        2 
   7   chr7_64714591   Sample    G    A        0      0        2 
   7   chr7_64716689     AAsi    C    G        0      0        2 
   7   chr7_64716689     AKia    C    G        0      0        2 
   7   chr7_64716689     AOna    C    G        0      0        2 
   7   chr7_64716689     ASom    C    G        0      0        2 
   7   chr7_64716689     HCab    C    G        1      2        2 
   7   chr7_64716689     HPrz    C    G        1      2        2 
   7   chr7_64716689     ZBoe    C    G        0      0        2 
   7   chr7_64716689     ZGre    C    G        0      0        2 
   7   chr7_64716689     ZHar    C    G        0      0        2 
   7   chr7_64716689   Sample    C    G        0      0        2 
   7   chr7_64720114     AAsi    T    A        0      0        2 
   7   chr7_64720114     AKia    T    A      0.5      1        2 
   7   chr7_64720114     AOna    T    A        0      0        2 
   7   chr7_64720114     ASom    T    A        0      0        2 
   7   chr7_64720114     HCab    T    A        0      0        2 
   7   chr7_64720114     HPrz    T    A        0      0        2 
   7   chr7_64720114     ZBoe    T    A        0      0        2 
   7   chr7_64720114     ZGre    T    A        0      0        2 
   7   chr7_64720114     ZHar    T    A        0      0        2 
   7   chr7_64720114   Sample    T    A        0      0        2 
   7   chr7_64723313     AAsi    T    C        0      0        2 
   7   chr7_64723313     AKia    T    C        0      0        2 
   7   chr7_64723313     AOna    T    C        0      0        2 
   7   chr7_64723313     ASom    T    C        0      0        2 
   7   chr7_64723313     HCab    T    C        0      0        2 
   7   chr7_64723313     HPrz    T    C        0      0        2 
   7   chr7_64723313     ZBoe    T    C      0.5      1        2 
   7   chr7_64723313     ZGre    T    C        0      0        2 
   7   chr7_64723313     ZHar    T    C        0      0        2 
   7   chr7_64723313   Sample    T    C        0      0        2 
   7   chr7_64723719     AAsi    A    C        1      2        2 
   7   chr7_64723719     AKia    A    C        0      0        2 
   7   chr7_64723719     AOna    A    C        0      0        2 
   7   chr7_64723719     ASom    A    C        0      0        2 
   7   chr7_64723719     HCab    A    C        0      0        2 
   7   chr7_64723719     HPrz    A    C        0      0        2 
   7   chr7_64723719     ZBoe    A    C        0      0        2 
   7   chr7_64723719     ZGre    A    C        0      0        2 
   7   chr7_64723719     ZHar    A    C        0      0        2 
   7   chr7_64723719   Sample    A    C        1      2        2 
   7   chr7_64726727     AAsi    T    G        0      0        2 
   7   chr7_64726727     AKia    T    G        0      0        2 
   7   chr7_64726727     AOna    T    G        0      0        2 
   7   chr7_64726727     ASom    T    G        0      0        2 
   7   chr7_64726727     HCab    T    G        0      0        2 
   7   chr7_64726727     HPrz    T    G        0      0        2 
   7   chr7_64726727     ZBoe    T    G        0      0        2 
   7   chr7_64726727     ZGre    T    G      0.5      1        2 
   7   chr7_64726727     ZHar    T    G        0      0        2 
   7   chr7_64726727   Sample    T    G        0      0        2 
   7   chr7_64730175     AAsi    A    G        1      2        2 
   7   chr7_64730175     AKia    A    G        1      2        2 
   7   chr7_64730175     AOna    A    G        1      2        2 
   7   chr7_64730175     ASom    A    G        0      0        2 
   7   chr7_64730175     HCab    A    G        1      2        2 
   7   chr7_64730175     HPrz    A    G        1      2        2 
   7   chr7_64730175     ZBoe    A    G        0      0        2 
   7   chr7_64730175     ZGre    A    G        0      0        2 
   7   chr7_64730175     ZHar    A    G        0      0        2 
   7   chr7_64730175   Sample    A    G        0      0        2 
   7   chr7_64730443     AAsi    A    G        0      0        2 
   7   chr7_64730443     AKia    A    G        0      0        2 
   7   chr7_64730443     AOna    A    G        0      0        2 
   7   chr7_64730443     ASom    A    G        1      2        2 
   7   chr7_64730443     HCab    A    G        0      0        2 
   7   chr7_64730443     HPrz    A    G        0      0        2 
   7   chr7_64730443     ZBoe    A    G        0      0        2 
   7   chr7_64730443     ZGre    A    G        0      0        2 
   7   chr7_64730443     ZHar    A    G        0      0        2 
   7   chr7_64730443   Sample    A    G        0      0        2 
   7   chr7_64734792     AAsi    A    G        1      2        2 
   7   chr7_64734792     AKia    A    G        1      2        2 
   7   chr7_64734792     AOna    A    G        1      2        2 
   7   chr7_64734792     ASom    A    G        1      2        2 
   7   chr7_64734792     HCab    A    G        0      0        2 
   7   chr7_64734792     HPrz    A    G        0      0        2 
   7   chr7_64734792     ZBoe    A    G        0      0        2 
   7   chr7_64734792     ZGre    A    G        0      0        2 
   7   chr7_64734792     ZHar    A    G        0      0        2 
   7   chr7_64734792   Sample    A    G        0      0        2 
   7   chr7_64735877     AAsi    G    T        0      0        2 
   7   chr7_64735877     AKia    G    T        0      0        2 
   7   chr7_64735877     AOna    G    T        0      0        2 
   7   chr7_64735877     ASom    G    T        0      0        2 
   7   chr7_64735877     HCab    G    T        1      2        2 
   7   chr7_64735877     HPrz    G    T        1      2        2 
   7   chr7_64735877     ZBoe    G    T        0      0        2 
   7   chr7_64735877     ZGre    G    T        0      0        2 
   7   chr7_64735877     ZHar    G    T        0      0        2 
   7   chr7_64735877   Sample    G    T        0      0        2 
   7   chr7_64738473     AAsi    G    C        0      0        2 
   7   chr7_64738473     AKia    G    C        0      0        2 
   7   chr7_64738473     AOna    G    C        0      0        2 
   7   chr7_64738473     ASom    G    C        0      0        2 
   7   chr7_64738473     HCab    G    C        1      2        2 
   7   chr7_64738473     HPrz    G    C        1      2        2 
   7   chr7_64738473     ZBoe    G    C        0      0        2 
   7   chr7_64738473     ZGre    G    C        0      0        2 
   7   chr7_64738473     ZHar    G    C        0      0        2 
   7   chr7_64738473   Sample    G    C        0      0        2 
   7   chr7_64739455     AAsi    A    G        0      0        2 
   7   chr7_64739455     AKia    A    G        0      0        2 
   7   chr7_64739455     AOna    A    G        0      0        2 
   7   chr7_64739455     ASom    A    G        0      0        2 
   7   chr7_64739455     HCab    A    G        0      0        2 
   7   chr7_64739455     HPrz    A    G        0      0        2 
   7   chr7_64739455     ZBoe    A    G        0      0        2 
   7   chr7_64739455     ZGre    A    G        0      0        2 
   7   chr7_64739455     ZHar    A    G        1      2        2 
   7   chr7_64739455   Sample    A    G        0      0        2 
   7   chr7_64742155     AAsi    C    A        0      0        2 
   7   chr7_64742155     AKia    C    A        0      0        2 
   7   chr7_64742155     AOna    C    A        0      0        2 
   7   chr7_64742155     ASom    C    A        0      0        2 
   7   chr7_64742155     HCab    C    A        1      2        2 
   7   chr7_64742155     HPrz    C    A        1      2        2 
   7   chr7_64742155     ZBoe    C    A        0      0        2 
   7   chr7_64742155     ZGre    C    A        0      0        2 
   7   chr7_64742155     ZHar    C    A        0      0        2 
   7   chr7_64742155   Sample    C    A        0      0        2 
   7   chr7_64742848     AAsi    T    G        0      0        2 
   7   chr7_64742848     AKia    T    G        0      0        2 
   7   chr7_64742848     AOna    T    G        0      0        2 
   7   chr7_64742848     ASom    T    G        1      2        2 
   7   chr7_64742848     HCab    T    G        0      0        2 
   7   chr7_64742848     HPrz    T    G        0      0        2 
   7   chr7_64742848     ZBoe    T    G        0      0        2 
   7   chr7_64742848     ZGre    T    G        0      0        2 
   7   chr7_64742848     ZHar    T    G        0      0        2 
   7   chr7_64742848   Sample    T    G        0      0        2 
   7   chr7_64746373     AAsi    G    C        0      0        2 
   7   chr7_64746373     AKia    G    C        0      0        2 
   7   chr7_64746373     AOna    G    C        0      0        2 
   7   chr7_64746373     ASom    G    C        1      2        2 
   7   chr7_64746373     HCab    G    C        0      0        2 
   7   chr7_64746373     HPrz    G    C        0      0        2 
   7   chr7_64746373     ZBoe    G    C        0      0        2 
   7   chr7_64746373     ZGre    G    C        0      0        2 
   7   chr7_64746373     ZHar    G    C        0      0        2 
   7   chr7_64746373   Sample    G    C        0      0        2 
   7   chr7_64753378     AAsi    C    T        0      0        2 
   7   chr7_64753378     AKia    C    T        0      0        2 
   7   chr7_64753378     AOna    C    T        0      0        2 
   7   chr7_64753378     ASom    C    T        0      0        2 
   7   chr7_64753378     HCab    C    T        1      2        2 
   7   chr7_64753378     HPrz    C    T        1      2        2 
   7   chr7_64753378     ZBoe    C    T        0      0        2 
   7   chr7_64753378     ZGre    C    T        0      0        2 
   7   chr7_64753378     ZHar    C    T        0      0        2 
   7   chr7_64753378   Sample    C    T        0      0        2 
   7   chr7_64753996     AAsi    G    A        0      0        2 
   7   chr7_64753996     AKia    G    A        0      0        2 
   7   chr7_64753996     AOna    G    A        0      0        2 
   7   chr7_64753996     ASom    G    A        0      0        2 
   7   chr7_64753996     HCab    G    A        0      0        2 
   7   chr7_64753996     HPrz    G    A      0.5      1        2 
   7   chr7_64753996     ZBoe    G    A        0      0        2 
   7   chr7_64753996     ZGre    G    A        0      0        2 
   7   chr7_64753996     ZHar    G    A        0      0        2 
   7   chr7_64753996   Sample    G    A        0      0        2 
   7   chr7_64755607     AAsi    C    T        0      0        2 
   7   chr7_64755607     AKia    C    T      0.5      1        2 
   7   chr7_64755607     AOna    C    T        0      0        2 
   7   chr7_64755607     ASom    C    T        0      0        2 
   7   chr7_64755607     HCab    C    T        0      0        2 
   7   chr7_64755607     HPrz    C    T        0      0        2 
   7   chr7_64755607     ZBoe    C    T        0      0        2 
   7   chr7_64755607     ZGre    C    T        0      0        2 
   7   chr7_64755607     ZHar    C    T        0      0        2 
   7   chr7_64755607   Sample    C    T        0      0        2 
   7   chr7_64760322     AAsi    C    T        0      0        2 
   7   chr7_64760322     AKia    C    T        0      0        2 
   7   chr7_64760322     AOna    C    T        0      0        2 
   7   chr7_64760322     ASom    C    T        0      0        2 
   7   chr7_64760322     HCab    C    T        1      2        2 
   7   chr7_64760322     HPrz    C    T        1      2        2 
   7   chr7_64760322     ZBoe    C    T        0      0        2 
   7   chr7_64760322     ZGre    C    T        0      0        2 
   7   chr7_64760322     ZHar    C    T        0      0        2 
   7   chr7_64760322   Sample    C    T        0      0        2 
   7   chr7_64760642     AAsi    A    G        0      0        2 
   7   chr7_64760642     AKia    A    G        0      0        2 
   7   chr7_64760642     AOna    A    G        0      0        2 
   7   chr7_64760642     ASom    A    G        0      0        2 
   7   chr7_64760642     HCab    A    G        1      2        2 
   7   chr7_64760642     HPrz    A    G        1      2        2 
   7   chr7_64760642     ZBoe    A    G        0      0        2 
   7   chr7_64760642     ZGre    A    G        0      0        2 
   7   chr7_64760642     ZHar    A    G        0      0        2 
   7   chr7_64760642   Sample    A    G        0      0        2 
   7   chr7_64766949     AAsi    C    T        0      0        2 
   7   chr7_64766949     AKia    C    T      0.5      1        2 
   7   chr7_64766949     AOna    C    T        0      0        2 
   7   chr7_64766949     ASom    C    T        0      0        2 
   7   chr7_64766949     HCab    C    T        0      0        2 
   7   chr7_64766949     HPrz    C    T        0      0        2 
   7   chr7_64766949     ZBoe    C    T        0      0        2 
   7   chr7_64766949     ZGre    C    T        0      0        2 
   7   chr7_64766949     ZHar    C    T        0      0        2 
   7   chr7_64766949   Sample    C    T        0      0        2 
   7   chr7_64772819     AAsi    A    G        0      0        2 
   7   chr7_64772819     AKia    A    G        0      0        2 
   7   chr7_64772819     AOna    A    G        0      0        2 
   7   chr7_64772819     ASom    A    G        0      0        2 
   7   chr7_64772819     HCab    A    G      0.5      1        2 
   7   chr7_64772819     HPrz    A    G        0      0        2 
   7   chr7_64772819     ZBoe    A    G        0      0        2 
   7   chr7_64772819     ZGre    A    G        0      0        2 
   7   chr7_64772819     ZHar    A    G        0      0        2 
   7   chr7_64772819   Sample    A    G        0      0        2 
   7   chr7_64773977     AAsi    T    C        1      2        2 
   7   chr7_64773977     AKia    T    C        0      0        2 
   7   chr7_64773977     AOna    T    C        1      2        2 
   7   chr7_64773977     ASom    T    C        1      2        2 
   7   chr7_64773977     HCab    T    C        0      0        2 
   7   chr7_64773977     HPrz    T    C        0      0        2 
   7   chr7_64773977     ZBoe    T    C        0      0        2 
   7   chr7_64773977     ZGre    T    C        0      0        2 
   7   chr7_64773977     ZHar    T    C        0      0        2 
   7   chr7_64773977   Sample    T    C        1      2        2 
   7   chr7_64780185     AAsi    T    C        0      0        2 
   7   chr7_64780185     AKia    T    C        0      0        2 
   7   chr7_64780185     AOna    T    C        0      0        2 
   7   chr7_64780185     ASom    T    C        0      0        2 
   7   chr7_64780185     HCab    T    C        1      2        2 
   7   chr7_64780185     HPrz    T    C        1      2        2 
   7   chr7_64780185     ZBoe    T    C        0      0        2 
   7   chr7_64780185     ZGre    T    C        0      0        2 
   7   chr7_64780185     ZHar    T    C        0      0        2 
   7   chr7_64780185   Sample    T    C        0      0        2 
   7   chr7_64782245     AAsi    G    A        0      0        2 
   7   chr7_64782245     AKia    G    A        0      0        2 
   7   chr7_64782245     AOna    G    A        0      0        2 
   7   chr7_64782245     ASom    G    A        0      0        2 
   7   chr7_64782245     HCab    G    A        1      2        2 
   7   chr7_64782245     HPrz    G    A        1      2        2 
   7   chr7_64782245     ZBoe    G    A        0      0        2 
   7   chr7_64782245     ZGre    G    A        0      0        2 
   7   chr7_64782245     ZHar    G    A        0      0        2 
   7   chr7_64782245   Sample    G    A        0      0        2 
   7   chr7_64784293     AAsi    G    A        0      0        2 
   7   chr7_64784293     AKia    G    A        0      0        2 
   7   chr7_64784293     AOna    G    A        0      0        2 
   7   chr7_64784293     ASom    G    A        0      0        2 
   7   chr7_64784293     HCab    G    A        0      0        2 
   7   chr7_64784293     HPrz    G    A        0      0        2 
   7   chr7_64784293     ZBoe    G    A        0      0        2 
   7   chr7_64784293     ZGre    G    A        0      0        2 
   7   chr7_64784293     ZHar    G    A      0.5      1        2 
   7   chr7_64784293   Sample    G    A        0      0        2 
   7   chr7_64786728     AAsi    G    T        0      0        2 
   7   chr7_64786728     AKia    G    T        0      0        2 
   7   chr7_64786728     AOna    G    T        0      0        2 
   7   chr7_64786728     ASom    G    T        0      0        2 
   7   chr7_64786728     HCab    G    T        1      2        2 
   7   chr7_64786728     HPrz    G    T        1      2        2 
   7   chr7_64786728     ZBoe    G    T        0      0        2 
   7   chr7_64786728     ZGre    G    T        0      0        2 
   7   chr7_64786728     ZHar    G    T        0      0        2 
   7   chr7_64786728   Sample    G    T        0      0        2 
   7   chr7_64786759     AAsi    C    T        0      0        2 
   7   chr7_64786759     AKia    C    T        0      0        2 
   7   chr7_64786759     AOna    C    T        0      0        2 
   7   chr7_64786759     ASom    C    T        0      0        2 
   7   chr7_64786759     HCab    C    T        0      0        2 
   7   chr7_64786759     HPrz    C    T        0      0        2 
   7   chr7_64786759     ZBoe    C    T      0.5      1        2 
   7   chr7_64786759     ZGre    C    T        0      0        2 
   7   chr7_64786759     ZHar    C    T        0      0        2 
   7   chr7_64786759   Sample    C    T        0      0        2 
   7   chr7_64791898     AAsi    C    A        1      2        2 
   7   chr7_64791898     AKia    C    A        0      0        2 
   7   chr7_64791898     AOna    C    A        0      0        2 
   7   chr7_64791898     ASom    C    A        0      0        2 
   7   chr7_64791898     HCab    C    A        0      0        2 
   7   chr7_64791898     HPrz    C    A        0      0        2 
   7   chr7_64791898     ZBoe    C    A        0      0        2 
   7   chr7_64791898     ZGre    C    A        0      0        2 
   7   chr7_64791898     ZHar    C    A        0      0        2 
   7   chr7_64791898   Sample    C    A        1      2        2 
   7   chr7_64796965     AAsi    G    A        0      0        2 
   7   chr7_64796965     AKia    G    A        0      0        2 
   7   chr7_64796965     AOna    G    A        0      0        2 
   7   chr7_64796965     ASom    G    A        0      0        2 
   7   chr7_64796965     HCab    G    A        1      2        2 
   7   chr7_64796965     HPrz    G    A        1      2        2 
   7   chr7_64796965     ZBoe    G    A        0      0        2 
   7   chr7_64796965     ZGre    G    A        0      0        2 
   7   chr7_64796965     ZHar    G    A        0      0        2 
   7   chr7_64796965   Sample    G    A        0      0        2 
   7   chr7_64800438     AAsi    G    T        0      0        2 
   7   chr7_64800438     AKia    G    T        0      0        2 
   7   chr7_64800438     AOna    G    T        0      0        2 
   7   chr7_64800438     ASom    G    T        0      0        2 
   7   chr7_64800438     HCab    G    T        1      2        2 
   7   chr7_64800438     HPrz    G    T        1      2        2 
   7   chr7_64800438     ZBoe    G    T        0      0        2 
   7   chr7_64800438     ZGre    G    T        0      0        2 
   7   chr7_64800438     ZHar    G    T        0      0        2 
   7   chr7_64800438   Sample    G    T        0      0        2 
   7   chr7_64806869     AAsi    G    A        0      0        2 
   7   chr7_64806869     AKia    G    A        0      0        2 
   7   chr7_64806869     AOna    G    A        0      0        2 
   7   chr7_64806869     ASom    G    A        0      0        2 
   7   chr7_64806869     HCab    G    A        1      2        2 
   7   chr7_64806869     HPrz    G    A        1      2        2 
   7   chr7_64806869     ZBoe    G    A        0      0        2 
   7   chr7_64806869     ZGre    G    A        0      0        2 
   7   chr7_64806869     ZHar    G    A        0      0        2 
   7   chr7_64806869   Sample    G    A        0      0        2 
   7   chr7_64807188     AAsi    G    C        0      0        2 
   7   chr7_64807188     AKia    G    C        0      0        2 
   7   chr7_64807188     AOna    G    C        0      0        2 
   7   chr7_64807188     ASom    G    C        0      0        2 
   7   chr7_64807188     HCab    G    C        1      2        2 
   7   chr7_64807188     HPrz    G    C        1      2        2 
   7   chr7_64807188     ZBoe    G    C        0      0        2 
   7   chr7_64807188     ZGre    G    C        0      0        2 
   7   chr7_64807188     ZHar    G    C        0      0        2 
   7   chr7_64807188   Sample    G    C        0      0        2 
   7   chr7_64813785     AAsi    T    C        0      0        2 
   7   chr7_64813785     AKia    T    C        0      0        2 
   7   chr7_64813785     AOna    T    C        0      0        2 
   7   chr7_64813785     ASom    T    C        0      0        2 
   7   chr7_64813785     HCab    T    C        0      0        2 
   7   chr7_64813785     HPrz    T    C        0      0        2 
   7   chr7_64813785     ZBoe    T    C        0      0        2 
   7   chr7_64813785     ZGre    T    C        1      2        2 
   7   chr7_64813785     ZHar    T    C        0      0        2 
   7   chr7_64813785   Sample    T    C        0      0        2 
   7   chr7_64813867     AAsi    T    G        0      0        2 
   7   chr7_64813867     AKia    T    G        0      0        2 
   7   chr7_64813867     AOna    T    G        0      0        2 
   7   chr7_64813867     ASom    T    G        0      0        2 
   7   chr7_64813867     HCab    T    G        1      2        2 
   7   chr7_64813867     HPrz    T    G        1      2        2 
   7   chr7_64813867     ZBoe    T    G        0      0        2 
   7   chr7_64813867     ZGre    T    G        0      0        2 
   7   chr7_64813867     ZHar    T    G        0      0        2 
   7   chr7_64813867   Sample    T    G        0      0        2 
   7   chr7_64814842     AAsi    C    T        0      0        2 
   7   chr7_64814842     AKia    C    T        0      0        2 
   7   chr7_64814842     AOna    C    T        0      0        2 
   7   chr7_64814842     ASom    C    T        0      0        2 
   7   chr7_64814842     HCab    C    T        0      0        2 
   7   chr7_64814842     HPrz    C    T      0.5      1        2 
   7   chr7_64814842     ZBoe    C    T        0      0        2 
   7   chr7_64814842     ZGre    C    T        0      0        2 
   7   chr7_64814842     ZHar    C    T        0      0        2 
   7   chr7_64814842   Sample    C    T        0      0        2 
   7   chr7_64833868     AAsi    T    C        0      0        2 
   7   chr7_64833868     AKia    T    C        0      0        2 
   7   chr7_64833868     AOna    T    C        0      0        2 
   7   chr7_64833868     ASom    T    C        0      0        2 
   7   chr7_64833868     HCab    T    C        0      0        2 
   7   chr7_64833868     HPrz    T    C        0      0        2 
   7   chr7_64833868     ZBoe    T    C        0      0        2 
   7   chr7_64833868     ZGre    T    C        1      2        2 
   7   chr7_64833868     ZHar    T    C        0      0        2 
   7   chr7_64833868   Sample    T    C        0      0        2 
   7   chr7_64834154     AAsi    C    A        0      0        2 
   7   chr7_64834154     AKia    C    A        0      0        2 
   7   chr7_64834154     AOna    C    A        0      0        2 
   7   chr7_64834154     ASom    C    A        0      0        2 
   7   chr7_64834154     HCab    C    A        0      0        2 
   7   chr7_64834154     HPrz    C    A        0      0        2 
   7   chr7_64834154     ZBoe    C    A      0.5      1        2 
   7   chr7_64834154     ZGre    C    A        1      2        2 
   7   chr7_64834154     ZHar    C    A        0      0        2 
   7   chr7_64834154   Sample    C    A        0      0        2 
   7   chr7_64842940     AAsi    C    T        0      0        2 
   7   chr7_64842940     AKia    C    T        0      0        2 
   7   chr7_64842940     AOna    C    T        0      0        2 
   7   chr7_64842940     ASom    C    T        0      0        2 
   7   chr7_64842940     HCab    C    T        0      0        2 
   7   chr7_64842940     HPrz    C    T        0      0        2 
   7   chr7_64842940     ZBoe    C    T        0      0        2 
   7   chr7_64842940     ZGre    C    T        1      2        2 
   7   chr7_64842940     ZHar    C    T        0      0        2 
   7   chr7_64842940   Sample    C    T        0      0        2 
   7   chr7_64842945     AAsi    G    A        0      0        2 
   7   chr7_64842945     AKia    G    A        0      0        2 
   7   chr7_64842945     AOna    G    A        0      0        2 
   7   chr7_64842945     ASom    G    A        0      0        2 
   7   chr7_64842945     HCab    G    A        1      2        2 
   7   chr7_64842945     HPrz    G    A        1      2        2 
   7   chr7_64842945     ZBoe    G    A        0      0        2 
   7   chr7_64842945     ZGre    G    A        0      0        2 
   7   chr7_64842945     ZHar    G    A        0      0        2 
   7   chr7_64842945   Sample    G    A        0      0        2 
   7   chr7_64843521     AAsi    G    A        0      0        2 
   7   chr7_64843521     AKia    G    A        0      0        2 
   7   chr7_64843521     AOna    G    A      0.5      1        2 
   7   chr7_64843521     ASom    G    A        0      0        2 
   7   chr7_64843521     HCab    G    A        0      0        2 
   7   chr7_64843521     HPrz    G    A        0      0        2 
   7   chr7_64843521     ZBoe    G    A        0      0        2 
   7   chr7_64843521     ZGre    G    A        0      0        2 
   7   chr7_64843521     ZHar    G    A        0      0        2 
   7   chr7_64843521   Sample    G    A        0      0        2 
   7   chr7_64852106     AAsi    G    A        0      0        2 
   7   chr7_64852106     AKia    G    A      0.5      1        2 
   7   chr7_64852106     AOna    G    A        0      0        2 
   7   chr7_64852106     ASom    G    A        0      0        2 
   7   chr7_64852106     HCab    G    A        0      0        2 
   7   chr7_64852106     HPrz    G    A        0      0        2 
   7   chr7_64852106     ZBoe    G    A        0      0        2 
   7   chr7_64852106     ZGre    G    A        0      0        2 
   7   chr7_64852106     ZHar    G    A        0      0        2 
   7   chr7_64852106   Sample    G    A        0      0        2 
   7   chr7_64857245     AAsi    G    A        1      2        2 
   7   chr7_64857245     AKia    G    A        0      0        2 
   7   chr7_64857245     AOna    G    A        0      0        2 
   7   chr7_64857245     ASom    G    A        1      2        2 
   7   chr7_64857245     HCab    G    A        0      0        2 
   7   chr7_64857245     HPrz    G    A        0      0        2 
   7   chr7_64857245     ZBoe    G    A        0      0        2 
   7   chr7_64857245     ZGre    G    A        0      0        2 
   7   chr7_64857245     ZHar    G    A        0      0        2 
   7   chr7_64857245   Sample    G    A        1      2        2 
   7   chr7_64865476     AAsi    T    C        0      0        2 
   7   chr7_64865476     AKia    T    C        0      0        2 
   7   chr7_64865476     AOna    T    C        0      0        2 
   7   chr7_64865476     ASom    T    C        0      0        2 
   7   chr7_64865476     HCab    T    C        0      0        2 
   7   chr7_64865476     HPrz    T    C      0.5      1        2 
   7   chr7_64865476     ZBoe    T    C        0      0        2 
   7   chr7_64865476     ZGre    T    C        0      0        2 
   7   chr7_64865476     ZHar    T    C        0      0        2 
   7   chr7_64865476   Sample    T    C        0      0        2 
   7   chr7_64871445     AAsi    G    A        0      0        2 
   7   chr7_64871445     AKia    G    A        0      0        2 
   7   chr7_64871445     AOna    G    A        0      0        2 
   7   chr7_64871445     ASom    G    A        1      2        2 
   7   chr7_64871445     HCab    G    A        0      0        2 
   7   chr7_64871445     HPrz    G    A        0      0        2 
   7   chr7_64871445     ZBoe    G    A        0      0        2 
   7   chr7_64871445     ZGre    G    A        0      0        2 
   7   chr7_64871445     ZHar    G    A        0      0        2 
   7   chr7_64871445   Sample    G    A        0      0        2 
   7   chr7_64873877     AAsi    G    C        0      0        2 
   7   chr7_64873877     AKia    G    C        0      0        2 
   7   chr7_64873877     AOna    G    C        0      0        2 
   7   chr7_64873877     ASom    G    C        0      0        2 
   7   chr7_64873877     HCab    G    C        0      0        2 
   7   chr7_64873877     HPrz    G    C        0      0        2 
   7   chr7_64873877     ZBoe    G    C      0.5      1        2 
   7   chr7_64873877     ZGre    G    C        0      0        2 
   7   chr7_64873877     ZHar    G    C        0      0        2 
   7   chr7_64873877   Sample    G    C        0      0        2 
   7   chr7_64883189     AAsi    A    G        0      0        2 
   7   chr7_64883189     AKia    A    G        0      0        2 
   7   chr7_64883189     AOna    A    G        0      0        2 
   7   chr7_64883189     ASom    A    G        0      0        2 
   7   chr7_64883189     HCab    A    G        1      2        2 
   7   chr7_64883189     HPrz    A    G        1      2        2 
   7   chr7_64883189     ZBoe    A    G        0      0        2 
   7   chr7_64883189     ZGre    A    G        0      0        2 
   7   chr7_64883189     ZHar    A    G        0      0        2 
   7   chr7_64883189   Sample    A    G        0      0        2 
   7   chr7_64884753     AAsi    T    A        0      0        2 
   7   chr7_64884753     AKia    T    A        0      0        2 
   7   chr7_64884753     AOna    T    A        0      0        2 
   7   chr7_64884753     ASom    T    A        0      0        2 
   7   chr7_64884753     HCab    T    A        0      0        2 
   7   chr7_64884753     HPrz    T    A        0      0        2 
   7   chr7_64884753     ZBoe    T    A      0.5      1        2 
   7   chr7_64884753     ZGre    T    A        0      0        2 
   7   chr7_64884753     ZHar    T    A        0      0        2 
   7   chr7_64884753   Sample    T    A        0      0        2 
   7   chr7_64885619     AAsi    G    A        0      0        2 
   7   chr7_64885619     AKia    G    A        0      0        2 
   7   chr7_64885619     AOna    G    A        0      0        2 
   7   chr7_64885619     ASom    G    A        0      0        2 
   7   chr7_64885619     HCab    G    A        1      2        2 
   7   chr7_64885619     HPrz    G    A        1      2        2 
   7   chr7_64885619     ZBoe    G    A        0      0        2 
   7   chr7_64885619     ZGre    G    A        0      0        2 
   7   chr7_64885619     ZHar    G    A        0      0        2 
   7   chr7_64885619   Sample    G    A        0      0        2 
   7   chr7_64912173     AAsi    T    G        0      0        2 
   7   chr7_64912173     AKia    T    G        0      0        2 
   7   chr7_64912173     AOna    T    G      0.5      1        2 
   7   chr7_64912173     ASom    T    G        0      0        2 
   7   chr7_64912173     HCab    T    G        0      0        2 
   7   chr7_64912173     HPrz    T    G        0      0        2 
   7   chr7_64912173     ZBoe    T    G        0      0        2 
   7   chr7_64912173     ZGre    T    G        0      0        2 
   7   chr7_64912173     ZHar    T    G        0      0        2 
   7   chr7_64912173   Sample    T    G        0      0        2 
   7   chr7_64912622     AAsi    G    A        0      0        2 
   7   chr7_64912622     AKia    G    A        0      0        2 
   7   chr7_64912622     AOna    G    A        0      0        2 
   7   chr7_64912622     ASom    G    A        0      0        2 
   7   chr7_64912622     HCab    G    A        0      0        2 
   7   chr7_64912622     HPrz    G    A        0      0        2 
   7   chr7_64912622     ZBoe    G    A        0      0        2 
   7   chr7_64912622     ZGre    G    A        1      2        2 
   7   chr7_64912622     ZHar    G    A        0      0        2 
   7   chr7_64912622   Sample    G    A        0      0        2 
   7   chr7_64913139     AAsi    G    T        0      0        2 
   7   chr7_64913139     AKia    G    T        0      0        2 
   7   chr7_64913139     AOna    G    T        0      0        2 
   7   chr7_64913139     ASom    G    T        0      0        2 
   7   chr7_64913139     HCab    G    T      0.5      1        2 
   7   chr7_64913139     HPrz    G    T        0      0        2 
   7   chr7_64913139     ZBoe    G    T        0      0        2 
   7   chr7_64913139     ZGre    G    T        0      0        2 
   7   chr7_64913139     ZHar    G    T        0      0        2 
   7   chr7_64913139   Sample    G    T        0      0        2 
   7   chr7_64914587     AAsi    A    G        0      0        2 
   7   chr7_64914587     AKia    A    G        0      0        2 
   7   chr7_64914587     AOna    A    G        0      0        2 
   7   chr7_64914587     ASom    A    G        0      0        2 
   7   chr7_64914587     HCab    A    G        1      2        2 
   7   chr7_64914587     HPrz    A    G        1      2        2 
   7   chr7_64914587     ZBoe    A    G        0      0        2 
   7   chr7_64914587     ZGre    A    G        0      0        2 
   7   chr7_64914587     ZHar    A    G        0      0        2 
   7   chr7_64914587   Sample    A    G        0      0        2 
   7   chr7_64915445     AAsi    T    C        0      0        2 
   7   chr7_64915445     AKia    T    C        0      0        2 
   7   chr7_64915445     AOna    T    C        0      0        2 
   7   chr7_64915445     ASom    T    C        0      0        2 
   7   chr7_64915445     HCab    T    C        0      0        2 
   7   chr7_64915445     HPrz    T    C        0      0        2 
   7   chr7_64915445     ZBoe    T    C        1      2        2 
   7   chr7_64915445     ZGre    T    C        1      2        2 
   7   chr7_64915445     ZHar    T    C        1      2        2 
   7   chr7_64915445   Sample    T    C        0      0        2 
   7   chr7_64920369     AAsi    C    T        0      0        2 
   7   chr7_64920369     AKia    C    T        0      0        2 
   7   chr7_64920369     AOna    C    T        0      0        2 
   7   chr7_64920369     ASom    C    T        0      0        2 
   7   chr7_64920369     HCab    C    T        0      0        2 
   7   chr7_64920369     HPrz    C    T        0      0        2 
   7   chr7_64920369     ZBoe    C    T        1      2        2 
   7   chr7_64920369     ZGre    C    T        1      2        2 
   7   chr7_64920369     ZHar    C    T        1      2        2 
   7   chr7_64920369   Sample    C    T        0      0        2 
   7   chr7_64923932     AAsi    T    G        0      0        2 
   7   chr7_64923932     AKia    T    G        1      2        2 
   7   chr7_64923932     AOna    T    G      0.5      1        2 
   7   chr7_64923932     ASom    T    G        0      0        2 
   7   chr7_64923932     HCab    T    G        1      2        2 
   7   chr7_64923932     HPrz    T    G        1      2        2 
   7   chr7_64923932     ZBoe    T    G        0      0        2 
   7   chr7_64923932     ZGre    T    G        0      0        2 
   7   chr7_64923932     ZHar    T    G        0      0        2 
   7   chr7_64923932   Sample    T    G        0      0        2 
   7   chr7_64931669     AAsi    T    C        0      0        2 
   7   chr7_64931669     AKia    T    C        0      0        2 
   7   chr7_64931669     AOna    T    C        0      0        2 
   7   chr7_64931669     ASom    T    C        0      0        2 
   7   chr7_64931669     HCab    T    C        0      0        2 
   7   chr7_64931669     HPrz    T    C        0      0        2 
   7   chr7_64931669     ZBoe    T    C        0      0        2 
   7   chr7_64931669     ZGre    T    C        0      0        2 
   7   chr7_64931669     ZHar    T    C      0.5      1        2 
   7   chr7_64931669   Sample    T    C        0      0        2 
   7   chr7_64958932     AAsi    C    T        0      0        2 
   7   chr7_64958932     AKia    C    T        0      0        2 
   7   chr7_64958932     AOna    C    T        0      0        2 
   7   chr7_64958932     ASom    C    T      0.5      1        2 
   7   chr7_64958932     HCab    C    T        0      0        2 
   7   chr7_64958932     HPrz    C    T        0      0        2 
   7   chr7_64958932     ZBoe    C    T        0      0        2 
   7   chr7_64958932     ZGre    C    T        0      0        2 
   7   chr7_64958932     ZHar    C    T        0      0        2 
   7   chr7_64958932   Sample    C    T        0      0        2 
   7   chr7_64959932     AAsi    A    T        0      0        2 
   7   chr7_64959932     AKia    A    T      0.5      1        2 
   7   chr7_64959932     AOna    A    T      0.5      1        2 
   7   chr7_64959932     ASom    A    T        0      0        2 
   7   chr7_64959932     HCab    A    T        0      0        2 
   7   chr7_64959932     HPrz    A    T        0      0        2 
   7   chr7_64959932     ZBoe    A    T        0      0        2 
   7   chr7_64959932     ZGre    A    T        0      0        2 
   7   chr7_64959932     ZHar    A    T        0      0        2 
   7   chr7_64959932   Sample    A    T        0      0        2 
   7   chr7_64962812     AAsi    C    T        1      2        2 
   7   chr7_64962812     AKia    C    T      0.5      1        2 
   7   chr7_64962812     AOna    C    T        1      2        2 
   7   chr7_64962812     ASom    C    T        1      2        2 
   7   chr7_64962812     HCab    C    T        0      0        2 
   7   chr7_64962812     HPrz    C    T        0      0        2 
   7   chr7_64962812     ZBoe    C    T        0      0        2 
   7   chr7_64962812     ZGre    C    T        0      0        2 
   7   chr7_64962812     ZHar    C    T        0      0        2 
   7   chr7_64962812   Sample    C    T        1      2        2 
   7   chr7_64964061     AAsi    T    G        0      0        2 
   7   chr7_64964061     AKia    T    G        0      0        2 
   7   chr7_64964061     AOna    T    G        0      0        2 
   7   chr7_64964061     ASom    T    G        0      0        2 
   7   chr7_64964061     HCab    T    G        1      2        2 
   7   chr7_64964061     HPrz    T    G        1      2        2 
   7   chr7_64964061     ZBoe    T    G        0      0        2 
   7   chr7_64964061     ZGre    T    G        0      0        2 
   7   chr7_64964061     ZHar    T    G        0      0        2 
   7   chr7_64964061   Sample    T    G        0      0        2 
   7   chr7_64966447     AAsi    T    C        0      0        2 
   7   chr7_64966447     AKia    T    C      0.5      1        2 
   7   chr7_64966447     AOna    T    C        1      2        2 
   7   chr7_64966447     ASom    T    C        0      0        2 
   7   chr7_64966447     HCab    T    C        0      0        2 
   7   chr7_64966447     HPrz    T    C        0      0        2 
   7   chr7_64966447     ZBoe    T    C        0      0        2 
   7   chr7_64966447     ZGre    T    C        0      0        2 
   7   chr7_64966447     ZHar    T    C        0      0        2 
   7   chr7_64966447   Sample    T    C        0      0        2 
   7   chr7_64969292     AAsi    A    G        0      0        2 
   7   chr7_64969292     AKia    A    G        0      0        2 
   7   chr7_64969292     AOna    A    G        0      0        2 
   7   chr7_64969292     ASom    A    G        0      0        2 
   7   chr7_64969292     HCab    A    G        1      2        2 
   7   chr7_64969292     HPrz    A    G        1      2        2 
   7   chr7_64969292     ZBoe    A    G        0      0        2 
   7   chr7_64969292     ZGre    A    G        0      0        2 
   7   chr7_64969292     ZHar    A    G        0      0        2 
   7   chr7_64969292   Sample    A    G        0      0        2 
   7   chr7_64970616     AAsi    T    C        1      2        2 
   7   chr7_64970616     AKia    T    C        0      0        2 
   7   chr7_64970616     AOna    T    C        0      0        2 
   7   chr7_64970616     ASom    T    C        1      2        2 
   7   chr7_64970616     HCab    T    C        0      0        2 
   7   chr7_64970616     HPrz    T    C        0      0        2 
   7   chr7_64970616     ZBoe    T    C        0      0        2 
   7   chr7_64970616     ZGre    T    C        0      0        2 
   7   chr7_64970616     ZHar    T    C        0      0        2 
   7   chr7_64970616   Sample    T    C        1      2        2 
   7   chr7_64973733     AAsi    G    T        0      0        2 
   7   chr7_64973733     AKia    G    T        1      2        2 
   7   chr7_64973733     AOna    G    T      0.5      1        2 
   7   chr7_64973733     ASom    G    T        0      0        2 
   7   chr7_64973733     HCab    G    T        0      0        2 
   7   chr7_64973733     HPrz    G    T        0      0        2 
   7   chr7_64973733     ZBoe    G    T        0      0        2 
   7   chr7_64973733     ZGre    G    T        0      0        2 
   7   chr7_64973733     ZHar    G    T        0      0        2 
   7   chr7_64973733   Sample    G    T        0      0        2 
   7   chr7_64975703     AAsi    C    T        0      0        2 
   7   chr7_64975703     AKia    C    T        0      0        2 
   7   chr7_64975703     AOna    C    T        0      0        2 
   7   chr7_64975703     ASom    C    T        0      0        2 
   7   chr7_64975703     HCab    C    T        0      0        2 
   7   chr7_64975703     HPrz    C    T        0      0        2 
   7   chr7_64975703     ZBoe    C    T      0.5      1        2 
   7   chr7_64975703     ZGre    C    T        0      0        2 
   7   chr7_64975703     ZHar    C    T        0      0        2 
   7   chr7_64975703   Sample    C    T        0      0        2 
   7   chr7_64979309     AAsi    A    G        0      0        2 
   7   chr7_64979309     AKia    A    G        0      0        2 
   7   chr7_64979309     AOna    A    G        0      0        2 
   7   chr7_64979309     ASom    A    G        0      0        2 
   7   chr7_64979309     HCab    A    G        0      0        2 
   7   chr7_64979309     HPrz    A    G        0      0        2 
   7   chr7_64979309     ZBoe    A    G        0      0        2 
   7   chr7_64979309     ZGre    A    G        0      0        2 
   7   chr7_64979309     ZHar    A    G        1      2        2 
   7   chr7_64979309   Sample    A    G        0      0        2 
   7   chr7_64979401     AAsi    C    T        1      2        2 
   7   chr7_64979401     AKia    C    T        0      0        2 
   7   chr7_64979401     AOna    C    T        0      0        2 
   7   chr7_64979401     ASom    C    T        1      2        2 
   7   chr7_64979401     HCab    C    T        0      0        2 
   7   chr7_64979401     HPrz    C    T        0      0        2 
   7   chr7_64979401     ZBoe    C    T        0      0        2 
   7   chr7_64979401     ZGre    C    T        0      0        2 
   7   chr7_64979401     ZHar    C    T        0      0        2 
   7   chr7_64979401   Sample    C    T        1      2        2 
   7   chr7_64990117     AAsi    T    G        0      0        2 
   7   chr7_64990117     AKia    T    G        0      0        2 
   7   chr7_64990117     AOna    T    G        0      0        2 
   7   chr7_64990117     ASom    T    G        0      0        2 
   7   chr7_64990117     HCab    T    G        0      0        2 
   7   chr7_64990117     HPrz    T    G        0      0        2 
   7   chr7_64990117     ZBoe    T    G        0      0        2 
   7   chr7_64990117     ZGre    T    G        0      0        2 
   7   chr7_64990117     ZHar    T    G        1      2        2 
   7   chr7_64990117   Sample    T    G        0      0        2 
   7   chr7_64992016     AAsi    A    G        0      0        2 
   7   chr7_64992016     AKia    A    G        0      0        2 
   7   chr7_64992016     AOna    A    G        0      0        2 
   7   chr7_64992016     ASom    A    G        0      0        2 
   7   chr7_64992016     HCab    A    G        0      0        2 
   7   chr7_64992016     HPrz    A    G        0      0        2 
   7   chr7_64992016     ZBoe    A    G        0      0        2 
   7   chr7_64992016     ZGre    A    G        1      2        2 
   7   chr7_64992016     ZHar    A    G        0      0        2 
   7   chr7_64992016   Sample    A    G        0      0        2 
   7   chr7_64999252     AAsi    C    G        0      0        2 
   7   chr7_64999252     AKia    C    G      0.5      1        2 
   7   chr7_64999252     AOna    C    G        0      0        2 
   7   chr7_64999252     ASom    C    G        0      0        2 
   7   chr7_64999252     HCab    C    G        0      0        2 
   7   chr7_64999252     HPrz    C    G        0      0        2 
   7   chr7_64999252     ZBoe    C    G        0      0        2 
   7   chr7_64999252     ZGre    C    G        0      0        2 
   7   chr7_64999252     ZHar    C    G        0      0        2 
   7   chr7_64999252   Sample    C    G        0      0        2 
   7   chr7_65001768     AAsi    A    G        0      0        2 
   7   chr7_65001768     AKia    A    G        0      0        2 
   7   chr7_65001768     AOna    A    G        0      0        2 
   7   chr7_65001768     ASom    A    G        0      0        2 
   7   chr7_65001768     HCab    A    G        0      0        2 
   7   chr7_65001768     HPrz    A    G        0      0        2 
   7   chr7_65001768     ZBoe    A    G        0      0        2 
   7   chr7_65001768     ZGre    A    G        1      2        2 
   7   chr7_65001768     ZHar    A    G        0      0        2 
   7   chr7_65001768   Sample    A    G        0      0        2 
   7   chr7_65003963     AAsi    C    A        0      0        2 
   7   chr7_65003963     AKia    C    A        0      0        2 
   7   chr7_65003963     AOna    C    A      0.5      1        2 
   7   chr7_65003963     ASom    C    A        0      0        2 
   7   chr7_65003963     HCab    C    A        0      0        2 
   7   chr7_65003963     HPrz    C    A        0      0        2 
   7   chr7_65003963     ZBoe    C    A        0      0        2 
   7   chr7_65003963     ZGre    C    A        0      0        2 
   7   chr7_65003963     ZHar    C    A        0      0        2 
   7   chr7_65003963   Sample    C    A        0      0        2 
   7   chr7_65004260     AAsi    A    G        0      0        2 
   7   chr7_65004260     AKia    A    G        0      0        2 
   7   chr7_65004260     AOna    A    G        0      0        2 
   7   chr7_65004260     ASom    A    G        0      0        2 
   7   chr7_65004260     HCab    A    G        1      2        2 
   7   chr7_65004260     HPrz    A    G        1      2        2 
   7   chr7_65004260     ZBoe    A    G        0      0        2 
   7   chr7_65004260     ZGre    A    G        0      0        2 
   7   chr7_65004260     ZHar    A    G        0      0        2 
   7   chr7_65004260   Sample    A    G        0      0        2 
   7   chr7_65004308     AAsi    A    C        0      0        2 
   7   chr7_65004308     AKia    A    C        0      0        2 
   7   chr7_65004308     AOna    A    C      0.5      1        2 
   7   chr7_65004308     ASom    A    C        0      0        2 
   7   chr7_65004308     HCab    A    C        0      0        2 
   7   chr7_65004308     HPrz    A    C        0      0        2 
   7   chr7_65004308     ZBoe    A    C        0      0        2 
   7   chr7_65004308     ZGre    A    C        0      0        2 
   7   chr7_65004308     ZHar    A    C        0      0        2 
   7   chr7_65004308   Sample    A    C        0      0        2 
   7   chr7_65005811     AAsi    G    A      0.5      1        2 
   7   chr7_65005811     AKia    G    A        0      0        2 
   7   chr7_65005811     AOna    G    A        0      0        2 
   7   chr7_65005811     ASom    G    A        0      0        2 
   7   chr7_65005811     HCab    G    A        0      0        2 
   7   chr7_65005811     HPrz    G    A        0      0        2 
   7   chr7_65005811     ZBoe    G    A        0      0        2 
   7   chr7_65005811     ZGre    G    A        0      0        2 
   7   chr7_65005811     ZHar    G    A        0      0        2 
   7   chr7_65005811   Sample    G    A        1      2        2 
   7   chr7_65012354     AAsi    A    T        0      0        2 
   7   chr7_65012354     AKia    A    T        0      0        2 
   7   chr7_65012354     AOna    A    T      0.5      1        2 
   7   chr7_65012354     ASom    A    T        0      0        2 
   7   chr7_65012354     HCab    A    T        0      0        2 
   7   chr7_65012354     HPrz    A    T        0      0        2 
   7   chr7_65012354     ZBoe    A    T        0      0        2 
   7   chr7_65012354     ZGre    A    T        0      0        2 
   7   chr7_65012354     ZHar    A    T        0      0        2 
   7   chr7_65012354   Sample    A    T        0      0        2 
   7   chr7_65013753     AAsi    A    G        0      0        2 
   7   chr7_65013753     AKia    A    G        0      0        2 
   7   chr7_65013753     AOna    A    G        0      0        2 
   7   chr7_65013753     ASom    A    G        0      0        2 
   7   chr7_65013753     HCab    A    G        0      0        2 
   7   chr7_65013753     HPrz    A    G        0      0        2 
   7   chr7_65013753     ZBoe    A    G        0      0        2 
   7   chr7_65013753     ZGre    A    G        0      0        2 
   7   chr7_65013753     ZHar    A    G        1      2        2 
   7   chr7_65013753   Sample    A    G        0      0        2 
   7   chr7_65015226     AAsi    A    G        1      2        2 
   7   chr7_65015226     AKia    A    G        0      0        2 
   7   chr7_65015226     AOna    A    G        0      0        2 
   7   chr7_65015226     ASom    A    G        1      2        2 
   7   chr7_65015226     HCab    A    G        0      0        2 
   7   chr7_65015226     HPrz    A    G        0      0        2 
   7   chr7_65015226     ZBoe    A    G      0.5      1        2 
   7   chr7_65015226     ZGre    A    G        0      0        2 
   7   chr7_65015226     ZHar    A    G        0      0        2 
   7   chr7_65015226   Sample    A    G        1      2        2 
   7   chr7_65018918     AAsi    A    G        0      0        2 
   7   chr7_65018918     AKia    A    G        0      0        2 
   7   chr7_65018918     AOna    A    G        0      0        2 
   7   chr7_65018918     ASom    A    G        0      0        2 
   7   chr7_65018918     HCab    A    G        0      0        2 
   7   chr7_65018918     HPrz    A    G        0      0        2 
   7   chr7_65018918     ZBoe    A    G      0.5      1        2 
   7   chr7_65018918     ZGre    A    G        0      0        2 
   7   chr7_65018918     ZHar    A    G        0      0        2 
   7   chr7_65018918   Sample    A    G        0      0        2 
   7   chr7_65018973     AAsi    C    T        1      2        2 
   7   chr7_65018973     AKia    C    T        0      0        2 
   7   chr7_65018973     AOna    C    T        0      0        2 
   7   chr7_65018973     ASom    C    T        0      0        2 
   7   chr7_65018973     HCab    C    T        0      0        2 
   7   chr7_65018973     HPrz    C    T        0      0        2 
   7   chr7_65018973     ZBoe    C    T        0      0        2 
   7   chr7_65018973     ZGre    C    T        0      0        2 
   7   chr7_65018973     ZHar    C    T        0      0        2 
   7   chr7_65018973   Sample    C    T        0      0        2 
   7   chr7_65021243     AAsi    T    G        0      0        2 
   7   chr7_65021243     AKia    T    G        0      0        2 
   7   chr7_65021243     AOna    T    G        0      0        2 
   7   chr7_65021243     ASom    T    G        0      0        2 
   7   chr7_65021243     HCab    T    G        0      0        2 
   7   chr7_65021243     HPrz    T    G        0      0        2 
   7   chr7_65021243     ZBoe    T    G      0.5      1        2 
   7   chr7_65021243     ZGre    T    G        0      0        2 
   7   chr7_65021243     ZHar    T    G        0      0        2 
   7   chr7_65021243   Sample    T    G        0      0        2 
   7   chr7_65025957     AAsi    C    G        0      0        2 
   7   chr7_65025957     AKia    C    G        0      0        2 
   7   chr7_65025957     AOna    C    G        0      0        2 
   7   chr7_65025957     ASom    C    G        0      0        2 
   7   chr7_65025957     HCab    C    G        0      0        2 
   7   chr7_65025957     HPrz    C    G        0      0        2 
   7   chr7_65025957     ZBoe    C    G      0.5      1        2 
   7   chr7_65025957     ZGre    C    G        0      0        2 
   7   chr7_65025957     ZHar    C    G        0      0        2 
   7   chr7_65025957   Sample    C    G        0      0        2 
   7   chr7_65027541     AAsi    C    G        0      0        2 
   7   chr7_65027541     AKia    C    G        0      0        2 
   7   chr7_65027541     AOna    C    G        0      0        2 
   7   chr7_65027541     ASom    C    G        0      0        2 
   7   chr7_65027541     HCab    C    G        1      2        2 
   7   chr7_65027541     HPrz    C    G        1      2        2 
   7   chr7_65027541     ZBoe    C    G        0      0        2 
   7   chr7_65027541     ZGre    C    G        0      0        2 
   7   chr7_65027541     ZHar    C    G        0      0        2 
   7   chr7_65027541   Sample    C    G        0      0        2 
   7   chr7_65030579     AAsi    C    T        0      0        2 
   7   chr7_65030579     AKia    C    T        0      0        2 
   7   chr7_65030579     AOna    C    T        0      0        2 
   7   chr7_65030579     ASom    C    T        0      0        2 
   7   chr7_65030579     HCab    C    T      0.5      1        2 
   7   chr7_65030579     HPrz    C    T        0      0        2 
   7   chr7_65030579     ZBoe    C    T        0      0        2 
   7   chr7_65030579     ZGre    C    T        0      0        2 
   7   chr7_65030579     ZHar    C    T        0      0        2 
   7   chr7_65030579   Sample    C    T        0      0        2 
   7   chr7_65034346     AAsi    T    G        0      0        2 
   7   chr7_65034346     AKia    T    G        0      0        2 
   7   chr7_65034346     AOna    T    G        0      0        2 
   7   chr7_65034346     ASom    T    G        0      0        2 
   7   chr7_65034346     HCab    T    G        1      2        2 
   7   chr7_65034346     HPrz    T    G        1      2        2 
   7   chr7_65034346     ZBoe    T    G        0      0        2 
   7   chr7_65034346     ZGre    T    G        0      0        2 
   7   chr7_65034346     ZHar    T    G        0      0        2 
   7   chr7_65034346   Sample    T    G        0      0        2 
   7   chr7_65038590     AAsi    T    C        0      0        2 
   7   chr7_65038590     AKia    T    C        0      0        2 
   7   chr7_65038590     AOna    T    C        0      0        2 
   7   chr7_65038590     ASom    T    C      0.5      1        2 
   7   chr7_65038590     HCab    T    C        0      0        2 
   7   chr7_65038590     HPrz    T    C        0      0        2 
   7   chr7_65038590     ZBoe    T    C        0      0        2 
   7   chr7_65038590     ZGre    T    C        0      0        2 
   7   chr7_65038590     ZHar    T    C        0      0        2 
   7   chr7_65038590   Sample    T    C        0      0        2 
   7   chr7_65042474     AAsi    A    G        0      0        2 
   7   chr7_65042474     AKia    A    G        0      0        2 
   7   chr7_65042474     AOna    A    G        0      0        2 
   7   chr7_65042474     ASom    A    G        0      0        2 
   7   chr7_65042474     HCab    A    G        1      2        2 
   7   chr7_65042474     HPrz    A    G        1      2        2 
   7   chr7_65042474     ZBoe    A    G        0      0        2 
   7   chr7_65042474     ZGre    A    G        0      0        2 
   7   chr7_65042474     ZHar    A    G        0      0        2 
   7   chr7_65042474   Sample    A    G        0      0        2 
   7   chr7_65043265     AAsi    G    A        1      2        2 
   7   chr7_65043265     AKia    G    A        1      2        2 
   7   chr7_65043265     AOna    G    A        1      2        2 
   7   chr7_65043265     ASom    G    A        1      2        2 
   7   chr7_65043265     HCab    G    A        0      0        2 
   7   chr7_65043265     HPrz    G    A        0      0        2 
   7   chr7_65043265     ZBoe    G    A        0      0        2 
   7   chr7_65043265     ZGre    G    A        0      0        2 
   7   chr7_65043265     ZHar    G    A        0      0        2 
   7   chr7_65043265   Sample    G    A        1      2        2 
   7   chr7_65044133     AAsi    A    C        0      0        2 
   7   chr7_65044133     AKia    A    C        0      0        2 
   7   chr7_65044133     AOna    A    C        0      0        2 
   7   chr7_65044133     ASom    A    C        0      0        2 
   7   chr7_65044133     HCab    A    C        0      0        2 
   7   chr7_65044133     HPrz    A    C        0      0        2 
   7   chr7_65044133     ZBoe    A    C        0      0        2 
   7   chr7_65044133     ZGre    A    C        0      0        2 
   7   chr7_65044133     ZHar    A    C        1      2        2 
   7   chr7_65044133   Sample    A    C        0      0        2 
   7   chr7_65045134     AAsi    C    T        1      2        2 
   7   chr7_65045134     AKia    C    T        1      2        2 
   7   chr7_65045134     AOna    C    T        1      2        2 
   7   chr7_65045134     ASom    C    T        1      2        2 
   7   chr7_65045134     HCab    C    T        0      0        2 
   7   chr7_65045134     HPrz    C    T        0      0        2 
   7   chr7_65045134     ZBoe    C    T        0      0        2 
   7   chr7_65045134     ZGre    C    T        0      0        2 
   7   chr7_65045134     ZHar    C    T        0      0        2 
   7   chr7_65045134   Sample    C    T        1      2        2 
   7   chr7_65059100     AAsi    C    T        0      0        2 
   7   chr7_65059100     AKia    C    T        0      0        2 
   7   chr7_65059100     AOna    C    T        0      0        2 
   7   chr7_65059100     ASom    C    T        0      0        2 
   7   chr7_65059100     HCab    C    T        0      0        2 
   7   chr7_65059100     HPrz    C    T        0      0        2 
   7   chr7_65059100     ZBoe    C    T        1      2        2 
   7   chr7_65059100     ZGre    C    T        1      2        2 
   7   chr7_65059100     ZHar    C    T        1      2        2 
   7   chr7_65059100   Sample    C    T        0      0        2 
   7   chr7_65060307     AAsi    G    T        0      0        2 
   7   chr7_65060307     AKia    G    T        0      0        2 
   7   chr7_65060307     AOna    G    T      0.5      1        2 
   7   chr7_65060307     ASom    G    T        0      0        2 
   7   chr7_65060307     HCab    G    T        0      0        2 
   7   chr7_65060307     HPrz    G    T        0      0        2 
   7   chr7_65060307     ZBoe    G    T        0      0        2 
   7   chr7_65060307     ZGre    G    T        0      0        2 
   7   chr7_65060307     ZHar    G    T        0      0        2 
   7   chr7_65060307   Sample    G    T        0      0        2 
   7   chr7_65063343     AAsi    T    C        0      0        2 
   7   chr7_65063343     AKia    T    C        0      0        2 
   7   chr7_65063343     AOna    T    C        0      0        2 
   7   chr7_65063343     ASom    T    C        0      0        2 
   7   chr7_65063343     HCab    T    C        1      2        2 
   7   chr7_65063343     HPrz    T    C        1      2        2 
   7   chr7_65063343     ZBoe    T    C        0      0        2 
   7   chr7_65063343     ZGre    T    C        0      0        2 
   7   chr7_65063343     ZHar    T    C        0      0        2 
   7   chr7_65063343   Sample    T    C        0      0        2 
   7   chr7_65065441     AAsi    A    G        0      0        2 
   7   chr7_65065441     AKia    A    G        0      0        2 
   7   chr7_65065441     AOna    A    G        0      0        2 
   7   chr7_65065441     ASom    A    G        0      0        2 
   7   chr7_65065441     HCab    A    G        1      2        2 
   7   chr7_65065441     HPrz    A    G        1      2        2 
   7   chr7_65065441     ZBoe    A    G        0      0        2 
   7   chr7_65065441     ZGre    A    G        0      0        2 
   7   chr7_65065441     ZHar    A    G        0      0        2 
   7   chr7_65065441   Sample    A    G        0      0        2 
   7   chr7_65067252     AAsi    A    G        0      0        2 
   7   chr7_65067252     AKia    A    G        0      0        2 
   7   chr7_65067252     AOna    A    G        0      0        2 
   7   chr7_65067252     ASom    A    G        0      0        2 
   7   chr7_65067252     HCab    A    G        1      2        2 
   7   chr7_65067252     HPrz    A    G        1      2        2 
   7   chr7_65067252     ZBoe    A    G        0      0        2 
   7   chr7_65067252     ZGre    A    G        0      0        2 
   7   chr7_65067252     ZHar    A    G        0      0        2 
   7   chr7_65067252   Sample    A    G        0      0        2 
   7   chr7_65068522     AAsi    C    A        0      0        2 
   7   chr7_65068522     AKia    C    A        0      0        2 
   7   chr7_65068522     AOna    C    A        0      0        2 
   7   chr7_65068522     ASom    C    A        0      0        2 
   7   chr7_65068522     HCab    C    A        1      2        2 
   7   chr7_65068522     HPrz    C    A        1      2        2 
   7   chr7_65068522     ZBoe    C    A        0      0        2 
   7   chr7_65068522     ZGre    C    A        0      0        2 
   7   chr7_65068522     ZHar    C    A        0      0        2 
   7   chr7_65068522   Sample    C    A        0      0        2 
   7   chr7_65078872     AAsi    C    T        1      2        2 
   7   chr7_65078872     AKia    C    T        0      0        2 
   7   chr7_65078872     AOna    C    T        0      0        2 
   7   chr7_65078872     ASom    C    T      0.5      1        2 
   7   chr7_65078872     HCab    C    T        0      0        2 
   7   chr7_65078872     HPrz    C    T        0      0        2 
   7   chr7_65078872     ZBoe    C    T        0      0        2 
   7   chr7_65078872     ZGre    C    T        0      0        2 
   7   chr7_65078872     ZHar    C    T        0      0        2 
   7   chr7_65078872   Sample    C    T        1      2        2 
   7   chr7_65079441     AAsi    T    C        0      0        2 
   7   chr7_65079441     AKia    T    C        1      2        2 
   7   chr7_65079441     AOna    T    C      0.5      1        2 
   7   chr7_65079441     ASom    T    C        0      0        2 
   7   chr7_65079441     HCab    T    C        0      0        2 
   7   chr7_65079441     HPrz    T    C        0      0        2 
   7   chr7_65079441     ZBoe    T    C        0      0        2 
   7   chr7_65079441     ZGre    T    C        0      0        2 
   7   chr7_65079441     ZHar    T    C        0      0        2 
   7   chr7_65079441   Sample    T    C        0      0        2 
   7   chr7_65084223     AAsi    A    G        0      0        2 
   7   chr7_65084223     AKia    A    G        0      0        2 
   7   chr7_65084223     AOna    A    G        0      0        2 
   7   chr7_65084223     ASom    A    G        0      0        2 
   7   chr7_65084223     HCab    A    G        0      0        2 
   7   chr7_65084223     HPrz    A    G        0      0        2 
   7   chr7_65084223     ZBoe    A    G        0      0        2 
   7   chr7_65084223     ZGre    A    G        1      2        2 
   7   chr7_65084223     ZHar    A    G        0      0        2 
   7   chr7_65084223   Sample    A    G        0      0        2 
   7   chr7_65095531     AAsi    C    G        0      0        2 
   7   chr7_65095531     AKia    C    G        0      0        2 
   7   chr7_65095531     AOna    C    G        0      0        2 
   7   chr7_65095531     ASom    C    G        0      0        2 
   7   chr7_65095531     HCab    C    G        1      2        2 
   7   chr7_65095531     HPrz    C    G        1      2        2 
   7   chr7_65095531     ZBoe    C    G        0      0        2 
   7   chr7_65095531     ZGre    C    G        0      0        2 
   7   chr7_65095531     ZHar    C    G        0      0        2 
   7   chr7_65095531   Sample    C    G        0      0        2 
   7   chr7_65095621     AAsi    T    G      0.5      1        2 
   7   chr7_65095621     AKia    T    G        0      0        2 
   7   chr7_65095621     AOna    T    G        0      0        2 
   7   chr7_65095621     ASom    T    G        0      0        2 
   7   chr7_65095621     HCab    T    G        0      0        2 
   7   chr7_65095621     HPrz    T    G        0      0        2 
   7   chr7_65095621     ZBoe    T    G        0      0        2 
   7   chr7_65095621     ZGre    T    G        0      0        2 
   7   chr7_65095621     ZHar    T    G        0      0        2 
   7   chr7_65095621   Sample    T    G        0      0        2 
   7   chr7_65100529     AAsi    T    C        0      0        2 
   7   chr7_65100529     AKia    T    C        0      0        2 
   7   chr7_65100529     AOna    T    C        0      0        2 
   7   chr7_65100529     ASom    T    C        0      0        2 
   7   chr7_65100529     HCab    T    C        0      0        2 
   7   chr7_65100529     HPrz    T    C        0      0        2 
   7   chr7_65100529     ZBoe    T    C        0      0        2 
   7   chr7_65100529     ZGre    T    C        0      0        2 
   7   chr7_65100529     ZHar    T    C        1      2        2 
   7   chr7_65100529   Sample    T    C        0      0        2 
   7   chr7_65103944     AAsi    A    G        0      0        2 
   7   chr7_65103944     AKia    A    G        0      0        2 
   7   chr7_65103944     AOna    A    G        0      0        2 
   7   chr7_65103944     ASom    A    G        0      0        2 
   7   chr7_65103944     HCab    A    G        1      2        2 
   7   chr7_65103944     HPrz    A    G        1      2        2 
   7   chr7_65103944     ZBoe    A    G        0      0        2 
   7   chr7_65103944     ZGre    A    G        0      0        2 
   7   chr7_65103944     ZHar    A    G        0      0        2 
   7   chr7_65103944   Sample    A    G        0      0        2 
   7   chr7_65105025     AAsi    T    C        0      0        2 
   7   chr7_65105025     AKia    T    C      0.5      1        2 
   7   chr7_65105025     AOna    T    C        0      0        2 
   7   chr7_65105025     ASom    T    C        0      0        2 
   7   chr7_65105025     HCab    T    C        0      0        2 
   7   chr7_65105025     HPrz    T    C        0      0        2 
   7   chr7_65105025     ZBoe    T    C        0      0        2 
   7   chr7_65105025     ZGre    T    C        0      0        2 
   7   chr7_65105025     ZHar    T    C        0      0        2 
   7   chr7_65105025   Sample    T    C        0      0        2 
   7   chr7_65111474     AAsi    G    A        0      0        2 
   7   chr7_65111474     AKia    G    A        0      0        2 
   7   chr7_65111474     AOna    G    A        0      0        2 
   7   chr7_65111474     ASom    G    A        0      0        2 
   7   chr7_65111474     HCab    G    A      0.5      1        2 
   7   chr7_65111474     HPrz    G    A        0      0        2 
   7   chr7_65111474     ZBoe    G    A        0      0        2 
   7   chr7_65111474     ZGre    G    A        0      0        2 
   7   chr7_65111474     ZHar    G    A        0      0        2 
   7   chr7_65111474   Sample    G    A        0      0        2 
   7   chr7_65118080     AAsi    C    A        0      0        2 
   7   chr7_65118080     AKia    C    A        0      0        2 
   7   chr7_65118080     AOna    C    A        0      0        2 
   7   chr7_65118080     ASom    C    A        0      0        2 
   7   chr7_65118080     HCab    C    A        0      0        2 
   7   chr7_65118080     HPrz    C    A        0      0        2 
   7   chr7_65118080     ZBoe    C    A      0.5      1        2 
   7   chr7_65118080     ZGre    C    A      0.5      1        2 
   7   chr7_65118080     ZHar    C    A        1      2        2 
   7   chr7_65118080   Sample    C    A        0      0        2 
   7   chr7_65119589     AAsi    C    A        0      0        2 
   7   chr7_65119589     AKia    C    A        0      0        2 
   7   chr7_65119589     AOna    C    A        0      0        2 
   7   chr7_65119589     ASom    C    A        0      0        2 
   7   chr7_65119589     HCab    C    A        1      2        2 
   7   chr7_65119589     HPrz    C    A        1      2        2 
   7   chr7_65119589     ZBoe    C    A        0      0        2 
   7   chr7_65119589     ZGre    C    A        0      0        2 
   7   chr7_65119589     ZHar    C    A        0      0        2 
   7   chr7_65119589   Sample    C    A        0      0        2 
   7   chr7_65121588     AAsi    C    G        0      0        2 
   7   chr7_65121588     AKia    C    G        0      0        2 
   7   chr7_65121588     AOna    C    G        0      0        2 
   7   chr7_65121588     ASom    C    G        0      0        2 
   7   chr7_65121588     HCab    C    G        0      0        2 
   7   chr7_65121588     HPrz    C    G        0      0        2 
   7   chr7_65121588     ZBoe    C    G        0      0        2 
   7   chr7_65121588     ZGre    C    G      0.5      1        2 
   7   chr7_65121588     ZHar    C    G        0      0        2 
   7   chr7_65121588   Sample    C    G        0      0        2 
   7   chr7_65127342     AAsi    C    T        0      0        2 
   7   chr7_65127342     AKia    C    T      0.5      1        2 
   7   chr7_65127342     AOna    C    T        0      0        2 
   7   chr7_65127342     ASom    C    T        0      0        2 
   7   chr7_65127342     HCab    C    T        0      0        2 
   7   chr7_65127342     HPrz    C    T        0      0        2 
   7   chr7_65127342     ZBoe    C    T        0      0        2 
   7   chr7_65127342     ZGre    C    T        0      0        2 
   7   chr7_65127342     ZHar    C    T        0      0        2 
   7   chr7_65127342   Sample    C    T        0      0        2 
   7   chr7_65127507     AAsi    G    A        0      0        2 
   7   chr7_65127507     AKia    G    A      0.5      1        2 
   7   chr7_65127507     AOna    G    A        1      2        2 
   7   chr7_65127507     ASom    G    A        0      0        2 
   7   chr7_65127507     HCab    G    A        0      0        2 
   7   chr7_65127507     HPrz    G    A        0      0        2 
   7   chr7_65127507     ZBoe    G    A        0      0        2 
   7   chr7_65127507     ZGre    G    A        0      0        2 
   7   chr7_65127507     ZHar    G    A        0      0        2 
   7   chr7_65127507   Sample    G    A        0      0        2 
   7   chr7_65132450     AAsi    G    A        0      0        2 
   7   chr7_65132450     AKia    G    A      0.5      1        2 
   7   chr7_65132450     AOna    G    A        0      0        2 
   7   chr7_65132450     ASom    G    A        0      0        2 
   7   chr7_65132450     HCab    G    A        0      0        2 
   7   chr7_65132450     HPrz    G    A        0      0        2 
   7   chr7_65132450     ZBoe    G    A        0      0        2 
   7   chr7_65132450     ZGre    G    A        0      0        2 
   7   chr7_65132450     ZHar    G    A        0      0        2 
   7   chr7_65132450   Sample    G    A        0      0        2 
   7   chr7_65133041     AAsi    A    G        0      0        2 
   7   chr7_65133041     AKia    A    G        0      0        2 
   7   chr7_65133041     AOna    A    G        0      0        2 
   7   chr7_65133041     ASom    A    G        0      0        2 
   7   chr7_65133041     HCab    A    G        0      0        2 
   7   chr7_65133041     HPrz    A    G        0      0        2 
   7   chr7_65133041     ZBoe    A    G        0      0        2 
   7   chr7_65133041     ZGre    A    G      0.5      1        2 
   7   chr7_65133041     ZHar    A    G        0      0        2 
   7   chr7_65133041   Sample    A    G        0      0        2 
   7   chr7_65138292     AAsi    A    C        0      0        2 
   7   chr7_65138292     AKia    A    C        0      0        2 
   7   chr7_65138292     AOna    A    C        0      0        2 
   7   chr7_65138292     ASom    A    C        0      0        2 
   7   chr7_65138292     HCab    A    C        0      0        2 
   7   chr7_65138292     HPrz    A    C        0      0        2 
   7   chr7_65138292     ZBoe    A    C      0.5      1        2 
   7   chr7_65138292     ZGre    A    C        0      0        2 
   7   chr7_65138292     ZHar    A    C        0      0        2 
   7   chr7_65138292   Sample    A    C        0      0        2 
   7   chr7_65138578     AAsi    A    T        0      0        2 
   7   chr7_65138578     AKia    A    T        0      0        2 
   7   chr7_65138578     AOna    A    T        0      0        2 
   7   chr7_65138578     ASom    A    T        0      0        2 
   7   chr7_65138578     HCab    A    T        0      0        2 
   7   chr7_65138578     HPrz    A    T        0      0        2 
   7   chr7_65138578     ZBoe    A    T        0      0        2 
   7   chr7_65138578     ZGre    A    T        0      0        2 
   7   chr7_65138578     ZHar    A    T        1      2        2 
   7   chr7_65138578   Sample    A    T        0      0        2 
   7   chr7_65138895     AAsi    T    G        0      0        2 
   7   chr7_65138895     AKia    T    G        0      0        2 
   7   chr7_65138895     AOna    T    G        0      0        2 
   7   chr7_65138895     ASom    T    G        0      0        2 
   7   chr7_65138895     HCab    T    G        0      0        2 
   7   chr7_65138895     HPrz    T    G      0.5      1        2 
   7   chr7_65138895     ZBoe    T    G        0      0        2 
   7   chr7_65138895     ZGre    T    G        0      0        2 
   7   chr7_65138895     ZHar    T    G        0      0        2 
   7   chr7_65138895   Sample    T    G        0      0        2 
   7   chr7_65153519     AAsi    A    G        0      0        2 
   7   chr7_65153519     AKia    A    G        0      0        2 
   7   chr7_65153519     AOna    A    G        0      0        2 
   7   chr7_65153519     ASom    A    G        0      0        2 
   7   chr7_65153519     HCab    A    G      0.5      1        2 
   7   chr7_65153519     HPrz    A    G        0      0        2 
   7   chr7_65153519     ZBoe    A    G        0      0        2 
   7   chr7_65153519     ZGre    A    G        0      0        2 
   7   chr7_65153519     ZHar    A    G        0      0        2 
   7   chr7_65153519   Sample    A    G        0      0        2 
   7   chr7_65156626     AAsi    T    C        0      0        2 
   7   chr7_65156626     AKia    T    C        0      0        2 
   7   chr7_65156626     AOna    T    C        0      0        2 
   7   chr7_65156626     ASom    T    C        0      0        2 
   7   chr7_65156626     HCab    T    C        1      2        2 
   7   chr7_65156626     HPrz    T    C        1      2        2 
   7   chr7_65156626     ZBoe    T    C        0      0        2 
   7   chr7_65156626     ZGre    T    C        0      0        2 
   7   chr7_65156626     ZHar    T    C        0      0        2 
   7   chr7_65156626   Sample    T    C        0      0        2 
   7   chr7_65161674     AAsi    T    C        0      0        2 
   7   chr7_65161674     AKia    T    C        0      0        2 
   7   chr7_65161674     AOna    T    C        0      0        2 
   7   chr7_65161674     ASom    T    C        1      2        2 
   7   chr7_65161674     HCab    T    C        0      0        2 
   7   chr7_65161674     HPrz    T    C        0      0        2 
   7   chr7_65161674     ZBoe    T    C        0      0        2 
   7   chr7_65161674     ZGre    T    C        0      0        2 
   7   chr7_65161674     ZHar    T    C        0      0        2 
   7   chr7_65161674   Sample    T    C        0      0        2 
   7   chr7_65166417     AAsi    T    A        0      0        2 
   7   chr7_65166417     AKia    T    A        0      0        2 
   7   chr7_65166417     AOna    T    A        0      0        2 
   7   chr7_65166417     ASom    T    A        0      0        2 
   7   chr7_65166417     HCab    T    A      0.5      1        2 
   7   chr7_65166417     HPrz    T    A      0.5      1        2 
   7   chr7_65166417     ZBoe    T    A        0      0        2 
   7   chr7_65166417     ZGre    T    A        0      0        2 
   7   chr7_65166417     ZHar    T    A        0      0        2 
   7   chr7_65166417   Sample    T    A        0      0        2 
   7   chr7_65167606     AAsi    C    T        0      0        2 
   7   chr7_65167606     AKia    C    T      0.5      1        2 
   7   chr7_65167606     AOna    C    T        0      0        2 
   7   chr7_65167606     ASom    C    T        0      0        2 
   7   chr7_65167606     HCab    C    T        0      0        2 
   7   chr7_65167606     HPrz    C    T        0      0        2 
   7   chr7_65167606     ZBoe    C    T        0      0        2 
   7   chr7_65167606     ZGre    C    T        0      0        2 
   7   chr7_65167606     ZHar    C    T        0      0        2 
   7   chr7_65167606   Sample    C    T        0      0        2 
   7   chr7_65168013     AAsi    A    G        0      0        2 
   7   chr7_65168013     AKia    A    G        0      0        2 
   7   chr7_65168013     AOna    A    G        0      0        2 
   7   chr7_65168013     ASom    A    G        0      0        2 
   7   chr7_65168013     HCab    A    G        1      2        2 
   7   chr7_65168013     HPrz    A    G        1      2        2 
   7   chr7_65168013     ZBoe    A    G        0      0        2 
   7   chr7_65168013     ZGre    A    G        0      0        2 
   7   chr7_65168013     ZHar    A    G        0      0        2 
   7   chr7_65168013   Sample    A    G        0      0        2 
   7   chr7_65168508     AAsi    T    C        0      0        2 
   7   chr7_65168508     AKia    T    C        0      0        2 
   7   chr7_65168508     AOna    T    C        0      0        2 
   7   chr7_65168508     ASom    T    C        0      0        2 
   7   chr7_65168508     HCab    T    C        0      0        2 
   7   chr7_65168508     HPrz    T    C        0      0        2 
   7   chr7_65168508     ZBoe    T    C      0.5      1        2 
   7   chr7_65168508     ZGre    T    C        0      0        2 
   7   chr7_65168508     ZHar    T    C        0      0        2 
   7   chr7_65168508   Sample    T    C        0      0        2 
   7   chr7_65171180     AAsi    A    G        0      0        2 
   7   chr7_65171180     AKia    A    G        0      0        2 
   7   chr7_65171180     AOna    A    G        0      0        2 
   7   chr7_65171180     ASom    A    G        0      0        2 
   7   chr7_65171180     HCab    A    G        0      0        2 
```
