## Supplementary File 2. Zonkey (Schubert et al. 2017) report for donkey specimen Ancient2. for "No genetic evidence yet for hinnies at Mazongshan (400-160 BCE), northwestern China": incl_ts.frq.strat (part 107 of 305)

```
   7   chr7_65171180     HPrz    A    G        0      0        2 
   7   chr7_65171180     ZBoe    A    G        0      0        2 
   7   chr7_65171180     ZGre    A    G        0      0        2 
   7   chr7_65171180     ZHar    A    G        1      2        2 
   7   chr7_65171180   Sample    A    G        0      0        2 
   7   chr7_65171359     AAsi    C    T        0      0        2 
   7   chr7_65171359     AKia    C    T      0.5      1        2 
   7   chr7_65171359     AOna    C    T        0      0        2 
   7   chr7_65171359     ASom    C    T        0      0        2 
   7   chr7_65171359     HCab    C    T        0      0        2 
   7   chr7_65171359     HPrz    C    T        0      0        2 
   7   chr7_65171359     ZBoe    C    T        0      0        2 
   7   chr7_65171359     ZGre    C    T        0      0        2 
   7   chr7_65171359     ZHar    C    T        0      0        2 
   7   chr7_65171359   Sample    C    T        0      0        2 
   7   chr7_65178346     AAsi    A    G        0      0        2 
   7   chr7_65178346     AKia    A    G        0      0        2 
   7   chr7_65178346     AOna    A    G        0      0        2 
   7   chr7_65178346     ASom    A    G        0      0        2 
   7   chr7_65178346     HCab    A    G        1      2        2 
   7   chr7_65178346     HPrz    A    G        1      2        2 
   7   chr7_65178346     ZBoe    A    G        0      0        2 
   7   chr7_65178346     ZGre    A    G        0      0        2 
   7   chr7_65178346     ZHar    A    G        0      0        2 
   7   chr7_65178346   Sample    A    G        0      0        2 
   7   chr7_65185035     AAsi    C    T        0      0        2 
   7   chr7_65185035     AKia    C    T      0.5      1        2 
   7   chr7_65185035     AOna    C    T        0      0        2 
   7   chr7_65185035     ASom    C    T        0      0        2 
   7   chr7_65185035     HCab    C    T        0      0        2 
   7   chr7_65185035     HPrz    C    T        0      0        2 
   7   chr7_65185035     ZBoe    C    T        0      0        2 
   7   chr7_65185035     ZGre    C    T        0      0        2 
   7   chr7_65185035     ZHar    C    T        0      0        2 
   7   chr7_65185035   Sample    C    T        0      0        2 
   7   chr7_65185598     AAsi    A    G        0      0        2 
   7   chr7_65185598     AKia    A    G        0      0        2 
   7   chr7_65185598     AOna    A    G        0      0        2 
   7   chr7_65185598     ASom    A    G        0      0        2 
   7   chr7_65185598     HCab    A    G        0      0        2 
   7   chr7_65185598     HPrz    A    G        0      0        2 
   7   chr7_65185598     ZBoe    A    G        0      0        2 
   7   chr7_65185598     ZGre    A    G        0      0        2 
   7   chr7_65185598     ZHar    A    G        1      2        2 
   7   chr7_65185598   Sample    A    G        0      0        2 
   7   chr7_65186180     AAsi    A    G        0      0        2 
   7   chr7_65186180     AKia    A    G        0      0        2 
   7   chr7_65186180     AOna    A    G        0      0        2 
   7   chr7_65186180     ASom    A    G        0      0        2 
   7   chr7_65186180     HCab    A    G        1      2        2 
   7   chr7_65186180     HPrz    A    G        1      2        2 
   7   chr7_65186180     ZBoe    A    G        0      0        2 
   7   chr7_65186180     ZGre    A    G        0      0        2 
   7   chr7_65186180     ZHar    A    G        0      0        2 
   7   chr7_65186180   Sample    A    G        0      0        2 
   7   chr7_65189399     AAsi    C    T        0      0        2 
   7   chr7_65189399     AKia    C    T      0.5      1        2 
   7   chr7_65189399     AOna    C    T        0      0        2 
   7   chr7_65189399     ASom    C    T        0      0        2 
   7   chr7_65189399     HCab    C    T        0      0        2 
   7   chr7_65189399     HPrz    C    T        0      0        2 
   7   chr7_65189399     ZBoe    C    T        0      0        2 
   7   chr7_65189399     ZGre    C    T        0      0        2 
   7   chr7_65189399     ZHar    C    T        0      0        2 
   7   chr7_65189399   Sample    C    T        0      0        2 
   7   chr7_65192087     AAsi    G    C        0      0        2 
   7   chr7_65192087     AKia    G    C        0      0        2 
   7   chr7_65192087     AOna    G    C        0      0        2 
   7   chr7_65192087     ASom    G    C        0      0        2 
   7   chr7_65192087     HCab    G    C        0      0        2 
   7   chr7_65192087     HPrz    G    C        0      0        2 
   7   chr7_65192087     ZBoe    G    C      0.5      1        2 
   7   chr7_65192087     ZGre    G    C        0      0        2 
   7   chr7_65192087     ZHar    G    C        0      0        2 
   7   chr7_65192087   Sample    G    C        0      0        2 
   7   chr7_65197871     AAsi    G    T        0      0        2 
   7   chr7_65197871     AKia    G    T        0      0        2 
   7   chr7_65197871     AOna    G    T        0      0        2 
   7   chr7_65197871     ASom    G    T        0      0        2 
   7   chr7_65197871     HCab    G    T        1      2        2 
   7   chr7_65197871     HPrz    G    T        1      2        2 
   7   chr7_65197871     ZBoe    G    T        0      0        2 
   7   chr7_65197871     ZGre    G    T        0      0        2 
   7   chr7_65197871     ZHar    G    T        0      0        2 
   7   chr7_65197871   Sample    G    T        0      0        2 
   7   chr7_65198241     AAsi    C    T        0      0        2 
   7   chr7_65198241     AKia    C    T        0      0        2 
   7   chr7_65198241     AOna    C    T        0      0        2 
   7   chr7_65198241     ASom    C    T        0      0        2 
   7   chr7_65198241     HCab    C    T      0.5      1        2 
   7   chr7_65198241     HPrz    C    T      0.5      1        2 
   7   chr7_65198241     ZBoe    C    T        0      0        2 
   7   chr7_65198241     ZGre    C    T        0      0        2 
   7   chr7_65198241     ZHar    C    T        0      0        2 
   7   chr7_65198241   Sample    C    T        0      0        2 
   7   chr7_65202162     AAsi    A    G        0      0        2 
   7   chr7_65202162     AKia    A    G      0.5      1        2 
   7   chr7_65202162     AOna    A    G        0      0        2 
   7   chr7_65202162     ASom    A    G        0      0        2 
   7   chr7_65202162     HCab    A    G        0      0        2 
   7   chr7_65202162     HPrz    A    G        0      0        2 
   7   chr7_65202162     ZBoe    A    G        0      0        2 
   7   chr7_65202162     ZGre    A    G        0      0        2 
   7   chr7_65202162     ZHar    A    G        0      0        2 
   7   chr7_65202162   Sample    A    G        0      0        2 
   7   chr7_65203668     AAsi    A    G      0.5      1        2 
   7   chr7_65203668     AKia    A    G        0      0        2 
   7   chr7_65203668     AOna    A    G        0      0        2 
   7   chr7_65203668     ASom    A    G        1      2        2 
   7   chr7_65203668     HCab    A    G        0      0        2 
   7   chr7_65203668     HPrz    A    G        0      0        2 
   7   chr7_65203668     ZBoe    A    G        0      0        2 
   7   chr7_65203668     ZGre    A    G        0      0        2 
   7   chr7_65203668     ZHar    A    G        0      0        2 
   7   chr7_65203668   Sample    A    G        0      0        2 
   7   chr7_65203717     AAsi    G    C        0      0        2 
   7   chr7_65203717     AKia    G    C        0      0        2 
   7   chr7_65203717     AOna    G    C        0      0        2 
   7   chr7_65203717     ASom    G    C        0      0        2 
   7   chr7_65203717     HCab    G    C        1      2        2 
   7   chr7_65203717     HPrz    G    C        1      2        2 
   7   chr7_65203717     ZBoe    G    C        0      0        2 
   7   chr7_65203717     ZGre    G    C        0      0        2 
   7   chr7_65203717     ZHar    G    C        0      0        2 
   7   chr7_65203717   Sample    G    C        0      0        2 
   7   chr7_65214038     AAsi    C    G        0      0        2 
   7   chr7_65214038     AKia    C    G        0      0        2 
   7   chr7_65214038     AOna    C    G      0.5      1        2 
   7   chr7_65214038     ASom    C    G        0      0        2 
   7   chr7_65214038     HCab    C    G        0      0        2 
   7   chr7_65214038     HPrz    C    G        0      0        2 
   7   chr7_65214038     ZBoe    C    G        0      0        2 
   7   chr7_65214038     ZGre    C    G        0      0        2 
   7   chr7_65214038     ZHar    C    G        0      0        2 
   7   chr7_65214038   Sample    C    G        0      0        2 
   7   chr7_65218535     AAsi    T    C        0      0        2 
   7   chr7_65218535     AKia    T    C        0      0        2 
   7   chr7_65218535     AOna    T    C        0      0        2 
   7   chr7_65218535     ASom    T    C        0      0        2 
   7   chr7_65218535     HCab    T    C        1      2        2 
   7   chr7_65218535     HPrz    T    C        1      2        2 
   7   chr7_65218535     ZBoe    T    C        0      0        2 
   7   chr7_65218535     ZGre    T    C        0      0        2 
   7   chr7_65218535     ZHar    T    C        0      0        2 
   7   chr7_65218535   Sample    T    C        0      0        2 
   7   chr7_65220330     AAsi    C    T        0      0        2 
   7   chr7_65220330     AKia    C    T        0      0        2 
   7   chr7_65220330     AOna    C    T        0      0        2 
   7   chr7_65220330     ASom    C    T        0      0        2 
   7   chr7_65220330     HCab    C    T        0      0        2 
   7   chr7_65220330     HPrz    C    T        0      0        2 
   7   chr7_65220330     ZBoe    C    T      0.5      1        2 
   7   chr7_65220330     ZGre    C    T        0      0        2 
   7   chr7_65220330     ZHar    C    T        0      0        2 
   7   chr7_65220330   Sample    C    T        0      0        2 
   7   chr7_65222485     AAsi    G    A        0      0        2 
   7   chr7_65222485     AKia    G    A        1      2        2 
   7   chr7_65222485     AOna    G    A        1      2        2 
   7   chr7_65222485     ASom    G    A        0      0        2 
   7   chr7_65222485     HCab    G    A        0      0        2 
   7   chr7_65222485     HPrz    G    A        0      0        2 
   7   chr7_65222485     ZBoe    G    A        0      0        2 
   7   chr7_65222485     ZGre    G    A        0      0        2 
   7   chr7_65222485     ZHar    G    A        0      0        2 
   7   chr7_65222485   Sample    G    A        0      0        2 
   7   chr7_65233234     AAsi    C    A        0      0        2 
   7   chr7_65233234     AKia    C    A        0      0        2 
   7   chr7_65233234     AOna    C    A        0      0        2 
   7   chr7_65233234     ASom    C    A        0      0        2 
   7   chr7_65233234     HCab    C    A        0      0        2 
   7   chr7_65233234     HPrz    C    A        0      0        2 
   7   chr7_65233234     ZBoe    C    A        0      0        2 
   7   chr7_65233234     ZGre    C    A        1      2        2 
   7   chr7_65233234     ZHar    C    A        0      0        2 
   7   chr7_65233234   Sample    C    A        0      0        2 
   7   chr7_65239082     AAsi    G    T        0      0        2 
   7   chr7_65239082     AKia    G    T        0      0        2 
   7   chr7_65239082     AOna    G    T        0      0        2 
   7   chr7_65239082     ASom    G    T        0      0        2 
   7   chr7_65239082     HCab    G    T        1      2        2 
   7   chr7_65239082     HPrz    G    T        1      2        2 
   7   chr7_65239082     ZBoe    G    T        0      0        2 
   7   chr7_65239082     ZGre    G    T        0      0        2 
   7   chr7_65239082     ZHar    G    T        0      0        2 
   7   chr7_65239082   Sample    G    T        0      0        2 
   7   chr7_65245797     AAsi    C    A        0      0        2 
   7   chr7_65245797     AKia    C    A        0      0        2 
   7   chr7_65245797     AOna    C    A        0      0        2 
   7   chr7_65245797     ASom    C    A        0      0        2 
   7   chr7_65245797     HCab    C    A      0.5      1        2 
   7   chr7_65245797     HPrz    C    A      0.5      1        2 
   7   chr7_65245797     ZBoe    C    A        0      0        2 
   7   chr7_65245797     ZGre    C    A        0      0        2 
   7   chr7_65245797     ZHar    C    A        0      0        2 
   7   chr7_65245797   Sample    C    A        0      0        2 
   7   chr7_65249131     AAsi    T    C        1      2        2 
   7   chr7_65249131     AKia    T    C        0      0        2 
   7   chr7_65249131     AOna    T    C        0      0        2 
   7   chr7_65249131     ASom    T    C        1      2        2 
   7   chr7_65249131     HCab    T    C        0      0        2 
   7   chr7_65249131     HPrz    T    C        0      0        2 
   7   chr7_65249131     ZBoe    T    C        0      0        2 
   7   chr7_65249131     ZGre    T    C        0      0        2 
   7   chr7_65249131     ZHar    T    C        0      0        2 
   7   chr7_65249131   Sample    T    C        1      2        2 
   7   chr7_65252328     AAsi    C    T        0      0        2 
   7   chr7_65252328     AKia    C    T        0      0        2 
   7   chr7_65252328     AOna    C    T        1      2        2 
   7   chr7_65252328     ASom    C    T        0      0        2 
   7   chr7_65252328     HCab    C    T        0      0        2 
   7   chr7_65252328     HPrz    C    T        0      0        2 
   7   chr7_65252328     ZBoe    C    T        0      0        2 
   7   chr7_65252328     ZGre    C    T        0      0        2 
   7   chr7_65252328     ZHar    C    T        0      0        2 
   7   chr7_65252328   Sample    C    T        0      0        2 
   7   chr7_65253662     AAsi    A    G        0      0        2 
   7   chr7_65253662     AKia    A    G        0      0        2 
   7   chr7_65253662     AOna    A    G        0      0        2 
   7   chr7_65253662     ASom    A    G        0      0        2 
   7   chr7_65253662     HCab    A    G        0      0        2 
   7   chr7_65253662     HPrz    A    G        0      0        2 
   7   chr7_65253662     ZBoe    A    G      0.5      1        2 
   7   chr7_65253662     ZGre    A    G        0      0        2 
   7   chr7_65253662     ZHar    A    G        0      0        2 
   7   chr7_65253662   Sample    A    G        0      0        2 
   7   chr7_65257222     AAsi    C    G        0      0        2 
   7   chr7_65257222     AKia    C    G        0      0        2 
   7   chr7_65257222     AOna    C    G        0      0        2 
   7   chr7_65257222     ASom    C    G        0      0        2 
   7   chr7_65257222     HCab    C    G        0      0        2 
   7   chr7_65257222     HPrz    C    G        0      0        2 
   7   chr7_65257222     ZBoe    C    G        0      0        2 
   7   chr7_65257222     ZGre    C    G        0      0        2 
   7   chr7_65257222     ZHar    C    G      0.5      1        2 
   7   chr7_65257222   Sample    C    G        0      0        2 
   7   chr7_65260610     AAsi    G    A        0      0        2 
   7   chr7_65260610     AKia    G    A        0      0        2 
   7   chr7_65260610     AOna    G    A        0      0        2 
   7   chr7_65260610     ASom    G    A        0      0        2 
   7   chr7_65260610     HCab    G    A        1      2        2 
   7   chr7_65260610     HPrz    G    A        1      2        2 
   7   chr7_65260610     ZBoe    G    A        0      0        2 
   7   chr7_65260610     ZGre    G    A        0      0        2 
   7   chr7_65260610     ZHar    G    A        0      0        2 
   7   chr7_65260610   Sample    G    A        0      0        2 
   7   chr7_65263855     AAsi    G    T        0      0        2 
   7   chr7_65263855     AKia    G    T        0      0        2 
   7   chr7_65263855     AOna    G    T        0      0        2 
   7   chr7_65263855     ASom    G    T        0      0        2 
   7   chr7_65263855     HCab    G    T        1      2        2 
   7   chr7_65263855     HPrz    G    T        1      2        2 
   7   chr7_65263855     ZBoe    G    T        0      0        2 
   7   chr7_65263855     ZGre    G    T        0      0        2 
   7   chr7_65263855     ZHar    G    T        0      0        2 
   7   chr7_65263855   Sample    G    T        0      0        2 
   7   chr7_65270839     AAsi    A    C        0      0        2 
   7   chr7_65270839     AKia    A    C        0      0        2 
   7   chr7_65270839     AOna    A    C        0      0        2 
   7   chr7_65270839     ASom    A    C        0      0        2 
   7   chr7_65270839     HCab    A    C        0      0        2 
   7   chr7_65270839     HPrz    A    C        0      0        2 
   7   chr7_65270839     ZBoe    A    C        0      0        2 
   7   chr7_65270839     ZGre    A    C        1      2        2 
   7   chr7_65270839     ZHar    A    C        0      0        2 
   7   chr7_65270839   Sample    A    C        0      0        2 
   7   chr7_65281377     AAsi    C    T        0      0        2 
   7   chr7_65281377     AKia    C    T        0      0        2 
   7   chr7_65281377     AOna    C    T        0      0        2 
   7   chr7_65281377     ASom    C    T        0      0        2 
   7   chr7_65281377     HCab    C    T        0      0        2 
   7   chr7_65281377     HPrz    C    T        0      0        2 
   7   chr7_65281377     ZBoe    C    T        0      0        2 
   7   chr7_65281377     ZGre    C    T        0      0        2 
   7   chr7_65281377     ZHar    C    T        1      2        2 
   7   chr7_65281377   Sample    C    T        0      0        2 
   7   chr7_65281489     AAsi    C    T        0      0        2 
   7   chr7_65281489     AKia    C    T        0      0        2 
   7   chr7_65281489     AOna    C    T        0      0        2 
   7   chr7_65281489     ASom    C    T        0      0        2 
   7   chr7_65281489     HCab    C    T        0      0        2 
   7   chr7_65281489     HPrz    C    T        0      0        2 
   7   chr7_65281489     ZBoe    C    T        0      0        2 
   7   chr7_65281489     ZGre    C    T        1      2        2 
   7   chr7_65281489     ZHar    C    T        0      0        2 
   7   chr7_65281489   Sample    C    T        0      0        2 
   7   chr7_65293460     AAsi    G    C        0      0        2 
   7   chr7_65293460     AKia    G    C        0      0        2 
   7   chr7_65293460     AOna    G    C      0.5      1        2 
   7   chr7_65293460     ASom    G    C        0      0        2 
   7   chr7_65293460     HCab    G    C        0      0        2 
   7   chr7_65293460     HPrz    G    C        0      0        2 
   7   chr7_65293460     ZBoe    G    C        0      0        2 
   7   chr7_65293460     ZGre    G    C        0      0        2 
   7   chr7_65293460     ZHar    G    C        0      0        2 
   7   chr7_65293460   Sample    G    C        0      0        2 
   7   chr7_65307698     AAsi    T    C        0      0        2 
   7   chr7_65307698     AKia    T    C        0      0        2 
   7   chr7_65307698     AOna    T    C        0      0        2 
   7   chr7_65307698     ASom    T    C        0      0        2 
   7   chr7_65307698     HCab    T    C        0      0        2 
   7   chr7_65307698     HPrz    T    C        0      0        2 
   7   chr7_65307698     ZBoe    T    C        0      0        2 
   7   chr7_65307698     ZGre    T    C        0      0        2 
   7   chr7_65307698     ZHar    T    C      0.5      1        2 
   7   chr7_65307698   Sample    T    C        0      0        2 
   7   chr7_65313556     AAsi    T    G        1      2        2 
   7   chr7_65313556     AKia    T    G        0      0        2 
   7   chr7_65313556     AOna    T    G        0      0        2 
   7   chr7_65313556     ASom    T    G        1      2        2 
   7   chr7_65313556     HCab    T    G        0      0        2 
   7   chr7_65313556     HPrz    T    G        0      0        2 
   7   chr7_65313556     ZBoe    T    G        0      0        2 
   7   chr7_65313556     ZGre    T    G        0      0        2 
   7   chr7_65313556     ZHar    T    G        0      0        2 
   7   chr7_65313556   Sample    T    G        1      2        2 
   7   chr7_65315684     AAsi    C    A        0      0        2 
   7   chr7_65315684     AKia    C    A        0      0        2 
   7   chr7_65315684     AOna    C    A        0      0        2 
   7   chr7_65315684     ASom    C    A        0      0        2 
   7   chr7_65315684     HCab    C    A        1      2        2 
   7   chr7_65315684     HPrz    C    A        1      2        2 
   7   chr7_65315684     ZBoe    C    A        0      0        2 
   7   chr7_65315684     ZGre    C    A        0      0        2 
   7   chr7_65315684     ZHar    C    A        0      0        2 
   7   chr7_65315684   Sample    C    A        0      0        2 
   7   chr7_65320869     AAsi    T    C        0      0        2 
   7   chr7_65320869     AKia    T    C        0      0        2 
   7   chr7_65320869     AOna    T    C        0      0        2 
   7   chr7_65320869     ASom    T    C        0      0        2 
   7   chr7_65320869     HCab    T    C        0      0        2 
   7   chr7_65320869     HPrz    T    C        0      0        2 
   7   chr7_65320869     ZBoe    T    C      0.5      1        2 
   7   chr7_65320869     ZGre    T    C        0      0        2 
   7   chr7_65320869     ZHar    T    C        0      0        2 
   7   chr7_65320869   Sample    T    C        0      0        2 
   7   chr7_65321418     AAsi    A    G        0      0        2 
   7   chr7_65321418     AKia    A    G        0      0        2 
   7   chr7_65321418     AOna    A    G        0      0        2 
   7   chr7_65321418     ASom    A    G        0      0        2 
   7   chr7_65321418     HCab    A    G        0      0        2 
   7   chr7_65321418     HPrz    A    G        0      0        2 
   7   chr7_65321418     ZBoe    A    G      0.5      1        2 
   7   chr7_65321418     ZGre    A    G        1      2        2 
   7   chr7_65321418     ZHar    A    G        1      2        2 
   7   chr7_65321418   Sample    A    G        0      0        2 
   7   chr7_65326130     AAsi    G    A        0      0        2 
   7   chr7_65326130     AKia    G    A        0      0        2 
   7   chr7_65326130     AOna    G    A        0      0        2 
   7   chr7_65326130     ASom    G    A        0      0        2 
   7   chr7_65326130     HCab    G    A      0.5      1        2 
   7   chr7_65326130     HPrz    G    A        1      2        2 
   7   chr7_65326130     ZBoe    G    A        0      0        2 
   7   chr7_65326130     ZGre    G    A        0      0        2 
   7   chr7_65326130     ZHar    G    A        0      0        2 
   7   chr7_65326130   Sample    G    A        0      0        2 
   7   chr7_65326514     AAsi    A    C        0      0        2 
   7   chr7_65326514     AKia    A    C        0      0        2 
   7   chr7_65326514     AOna    A    C      0.5      1        2 
   7   chr7_65326514     ASom    A    C        0      0        2 
   7   chr7_65326514     HCab    A    C        0      0        2 
   7   chr7_65326514     HPrz    A    C        0      0        2 
   7   chr7_65326514     ZBoe    A    C        0      0        2 
   7   chr7_65326514     ZGre    A    C        0      0        2 
   7   chr7_65326514     ZHar    A    C        0      0        2 
   7   chr7_65326514   Sample    A    C        0      0        2 
   7   chr7_65327695     AAsi    T    C        0      0        2 
   7   chr7_65327695     AKia    T    C        0      0        2 
   7   chr7_65327695     AOna    T    C        0      0        2 
   7   chr7_65327695     ASom    T    C        0      0        2 
   7   chr7_65327695     HCab    T    C        0      0        2 
   7   chr7_65327695     HPrz    T    C        0      0        2 
   7   chr7_65327695     ZBoe    T    C        0      0        2 
   7   chr7_65327695     ZGre    T    C        0      0        2 
   7   chr7_65327695     ZHar    T    C        1      2        2 
   7   chr7_65327695   Sample    T    C        0      0        2 
   7   chr7_65328077     AAsi    T    C        0      0        2 
   7   chr7_65328077     AKia    T    C        0      0        2 
   7   chr7_65328077     AOna    T    C        0      0        2 
   7   chr7_65328077     ASom    T    C        0      0        2 
   7   chr7_65328077     HCab    T    C        0      0        2 
   7   chr7_65328077     HPrz    T    C        0      0        2 
   7   chr7_65328077     ZBoe    T    C        0      0        2 
   7   chr7_65328077     ZGre    T    C        1      2        2 
   7   chr7_65328077     ZHar    T    C        0      0        2 
   7   chr7_65328077   Sample    T    C        0      0        2 
   7   chr7_65328605     AAsi    T    C        0      0        2 
   7   chr7_65328605     AKia    T    C        0      0        2 
   7   chr7_65328605     AOna    T    C        0      0        2 
   7   chr7_65328605     ASom    T    C        0      0        2 
   7   chr7_65328605     HCab    T    C        1      2        2 
   7   chr7_65328605     HPrz    T    C        1      2        2 
   7   chr7_65328605     ZBoe    T    C        0      0        2 
   7   chr7_65328605     ZGre    T    C        0      0        2 
   7   chr7_65328605     ZHar    T    C        0      0        2 
   7   chr7_65328605   Sample    T    C        0      0        2 
   7   chr7_65330731     AAsi    T    C        0      0        2 
   7   chr7_65330731     AKia    T    C        0      0        2 
   7   chr7_65330731     AOna    T    C        0      0        2 
   7   chr7_65330731     ASom    T    C        0      0        2 
   7   chr7_65330731     HCab    T    C        1      2        2 
   7   chr7_65330731     HPrz    T    C      0.5      1        2 
   7   chr7_65330731     ZBoe    T    C        0      0        2 
   7   chr7_65330731     ZGre    T    C        0      0        2 
   7   chr7_65330731     ZHar    T    C        0      0        2 
   7   chr7_65330731   Sample    T    C        0      0        2 
   7   chr7_65331567     AAsi    G    A        0      0        2 
   7   chr7_65331567     AKia    G    A        0      0        2 
   7   chr7_65331567     AOna    G    A        0      0        2 
   7   chr7_65331567     ASom    G    A        0      0        2 
   7   chr7_65331567     HCab    G    A        0      0        2 
   7   chr7_65331567     HPrz    G    A        0      0        2 
   7   chr7_65331567     ZBoe    G    A        0      0        2 
   7   chr7_65331567     ZGre    G    A        1      2        2 
   7   chr7_65331567     ZHar    G    A        0      0        2 
   7   chr7_65331567   Sample    G    A        0      0        2 
   7   chr7_65339811     AAsi    G    A        0      0        2 
   7   chr7_65339811     AKia    G    A        0      0        2 
   7   chr7_65339811     AOna    G    A        0      0        2 
   7   chr7_65339811     ASom    G    A        0      0        2 
   7   chr7_65339811     HCab    G    A      0.5      1        2 
   7   chr7_65339811     HPrz    G    A        1      2        2 
   7   chr7_65339811     ZBoe    G    A        0      0        2 
   7   chr7_65339811     ZGre    G    A        0      0        2 
   7   chr7_65339811     ZHar    G    A        0      0        2 
   7   chr7_65339811   Sample    G    A        0      0        2 
   7   chr7_65342415     AAsi    T    C        0      0        2 
   7   chr7_65342415     AKia    T    C        0      0        2 
   7   chr7_65342415     AOna    T    C        0      0        2 
   7   chr7_65342415     ASom    T    C        0      0        2 
   7   chr7_65342415     HCab    T    C      0.5      1        2 
   7   chr7_65342415     HPrz    T    C      0.5      1        2 
   7   chr7_65342415     ZBoe    T    C        0      0        2 
   7   chr7_65342415     ZGre    T    C        0      0        2 
   7   chr7_65342415     ZHar    T    C        0      0        2 
   7   chr7_65342415   Sample    T    C        0      0        2 
   7   chr7_65343389     AAsi    C    G        0      0        2 
   7   chr7_65343389     AKia    C    G        0      0        2 
   7   chr7_65343389     AOna    C    G        0      0        2 
   7   chr7_65343389     ASom    C    G        0      0        2 
   7   chr7_65343389     HCab    C    G        0      0        2 
   7   chr7_65343389     HPrz    C    G        0      0        2 
   7   chr7_65343389     ZBoe    C    G        0      0        2 
   7   chr7_65343389     ZGre    C    G        0      0        2 
   7   chr7_65343389     ZHar    C    G      0.5      1        2 
   7   chr7_65343389   Sample    C    G        0      0        2 
   7   chr7_65352690     AAsi    C    T        0      0        2 
   7   chr7_65352690     AKia    C    T        0      0        2 
   7   chr7_65352690     AOna    C    T        0      0        2 
   7   chr7_65352690     ASom    C    T        0      0        2 
   7   chr7_65352690     HCab    C    T        0      0        2 
   7   chr7_65352690     HPrz    C    T        0      0        2 
   7   chr7_65352690     ZBoe    C    T        1      2        2 
   7   chr7_65352690     ZGre    C    T        0      0        2 
   7   chr7_65352690     ZHar    C    T        0      0        2 
   7   chr7_65352690   Sample    C    T        0      0        2 
   7   chr7_65359214     AAsi    A    G        0      0        2 
   7   chr7_65359214     AKia    A    G        1      2        2 
   7   chr7_65359214     AOna    A    G        1      2        2 
   7   chr7_65359214     ASom    A    G        0      0        2 
   7   chr7_65359214     HCab    A    G        1      2        2 
   7   chr7_65359214     HPrz    A    G        1      2        2 
   7   chr7_65359214     ZBoe    A    G        0      0        2 
   7   chr7_65359214     ZGre    A    G        0      0        2 
   7   chr7_65359214     ZHar    A    G        0      0        2 
   7   chr7_65359214   Sample    A    G        0      0        2 
   7   chr7_65361525     AAsi    A    G        0      0        2 
   7   chr7_65361525     AKia    A    G        1      2        2 
   7   chr7_65361525     AOna    A    G        1      2        2 
   7   chr7_65361525     ASom    A    G        0      0        2 
   7   chr7_65361525     HCab    A    G        0      0        2 
   7   chr7_65361525     HPrz    A    G        0      0        2 
   7   chr7_65361525     ZBoe    A    G        0      0        2 
   7   chr7_65361525     ZGre    A    G        0      0        2 
   7   chr7_65361525     ZHar    A    G        0      0        2 
   7   chr7_65361525   Sample    A    G        0      0        2 
   7   chr7_65364129     AAsi    A    G        0      0        2 
   7   chr7_65364129     AKia    A    G        0      0        2 
   7   chr7_65364129     AOna    A    G        0      0        2 
   7   chr7_65364129     ASom    A    G        0      0        2 
   7   chr7_65364129     HCab    A    G        0      0        2 
   7   chr7_65364129     HPrz    A    G        0      0        2 
   7   chr7_65364129     ZBoe    A    G        0      0        2 
   7   chr7_65364129     ZGre    A    G        1      2        2 
   7   chr7_65364129     ZHar    A    G        0      0        2 
   7   chr7_65364129   Sample    A    G        0      0        2 
   7   chr7_65364175     AAsi    C    G        0      0        2 
   7   chr7_65364175     AKia    C    G        0      0        2 
   7   chr7_65364175     AOna    C    G      0.5      1        2 
   7   chr7_65364175     ASom    C    G        0      0        2 
   7   chr7_65364175     HCab    C    G        0      0        2 
   7   chr7_65364175     HPrz    C    G        0      0        2 
   7   chr7_65364175     ZBoe    C    G        0      0        2 
   7   chr7_65364175     ZGre    C    G        0      0        2 
   7   chr7_65364175     ZHar    C    G        0      0        2 
   7   chr7_65364175   Sample    C    G        0      0        2 
   7   chr7_65373113     AAsi    A    T        0      0        2 
   7   chr7_65373113     AKia    A    T        1      2        2 
   7   chr7_65373113     AOna    A    T      0.5      1        2 
   7   chr7_65373113     ASom    A    T        0      0        2 
   7   chr7_65373113     HCab    A    T        0      0        2 
   7   chr7_65373113     HPrz    A    T        0      0        2 
   7   chr7_65373113     ZBoe    A    T        0      0        2 
   7   chr7_65373113     ZGre    A    T        0      0        2 
   7   chr7_65373113     ZHar    A    T        0      0        2 
   7   chr7_65373113   Sample    A    T        0      0        2 
   7   chr7_65374329     AAsi    C    T        0      0        2 
   7   chr7_65374329     AKia    C    T        0      0        2 
   7   chr7_65374329     AOna    C    T        0      0        2 
   7   chr7_65374329     ASom    C    T        0      0        2 
   7   chr7_65374329     HCab    C    T        0      0        2 
   7   chr7_65374329     HPrz    C    T        0      0        2 
   7   chr7_65374329     ZBoe    C    T        0      0        2 
   7   chr7_65374329     ZGre    C    T        0      0        2 
   7   chr7_65374329     ZHar    C    T      0.5      1        2 
   7   chr7_65374329   Sample    C    T        0      0        2 
   7   chr7_65374331     AAsi    C    G        0      0        2 
   7   chr7_65374331     AKia    C    G        0      0        2 
   7   chr7_65374331     AOna    C    G        0      0        2 
   7   chr7_65374331     ASom    C    G        0      0        2 
   7   chr7_65374331     HCab    C    G        0      0        2 
   7   chr7_65374331     HPrz    C    G        0      0        2 
   7   chr7_65374331     ZBoe    C    G        1      2        2 
   7   chr7_65374331     ZGre    C    G        1      2        2 
   7   chr7_65374331     ZHar    C    G        1      2        2 
   7   chr7_65374331   Sample    C    G        0      0        2 
   7   chr7_65378774     AAsi    A    G        0      0        2 
   7   chr7_65378774     AKia    A    G        0      0        2 
   7   chr7_65378774     AOna    A    G        0      0        2 
   7   chr7_65378774     ASom    A    G        0      0        2 
   7   chr7_65378774     HCab    A    G        0      0        2 
   7   chr7_65378774     HPrz    A    G        0      0        2 
   7   chr7_65378774     ZBoe    A    G        0      0        2 
   7   chr7_65378774     ZGre    A    G        0      0        2 
   7   chr7_65378774     ZHar    A    G        1      2        2 
   7   chr7_65378774   Sample    A    G        0      0        2 
   7   chr7_65380590     AAsi    T    C      0.5      1        2 
   7   chr7_65380590     AKia    T    C        0      0        2 
   7   chr7_65380590     AOna    T    C        0      0        2 
   7   chr7_65380590     ASom    T    C        0      0        2 
   7   chr7_65380590     HCab    T    C        0      0        2 
   7   chr7_65380590     HPrz    T    C        0      0        2 
   7   chr7_65380590     ZBoe    T    C        0      0        2 
   7   chr7_65380590     ZGre    T    C        0      0        2 
   7   chr7_65380590     ZHar    T    C        0      0        2 
   7   chr7_65380590   Sample    T    C        0      0        2 
   7   chr7_65395561     AAsi    G    A        0      0        2 
   7   chr7_65395561     AKia    G    A        0      0        2 
   7   chr7_65395561     AOna    G    A        0      0        2 
   7   chr7_65395561     ASom    G    A        0      0        2 
   7   chr7_65395561     HCab    G    A      0.5      1        2 
   7   chr7_65395561     HPrz    G    A      0.5      1        2 
   7   chr7_65395561     ZBoe    G    A        0      0        2 
   7   chr7_65395561     ZGre    G    A        0      0        2 
   7   chr7_65395561     ZHar    G    A        0      0        2 
   7   chr7_65395561   Sample    G    A        0      0        2 
   7   chr7_65403701     AAsi    A    C        0      0        2 
   7   chr7_65403701     AKia    A    C        0      0        2 
   7   chr7_65403701     AOna    A    C        0      0        2 
   7   chr7_65403701     ASom    A    C        0      0        2 
   7   chr7_65403701     HCab    A    C        0      0        2 
   7   chr7_65403701     HPrz    A    C        0      0        2 
   7   chr7_65403701     ZBoe    A    C        0      0        2 
   7   chr7_65403701     ZGre    A    C        0      0        2 
   7   chr7_65403701     ZHar    A    C        1      2        2 
   7   chr7_65403701   Sample    A    C        0      0        2 
   7   chr7_65404035     AAsi    T    C        0      0        2 
   7   chr7_65404035     AKia    T    C        1      2        2 
   7   chr7_65404035     AOna    T    C        0      0        2 
   7   chr7_65404035     ASom    T    C        0      0        2 
   7   chr7_65404035     HCab    T    C        0      0        2 
   7   chr7_65404035     HPrz    T    C        0      0        2 
   7   chr7_65404035     ZBoe    T    C        0      0        2 
   7   chr7_65404035     ZGre    T    C        0      0        2 
   7   chr7_65404035     ZHar    T    C        0      0        2 
   7   chr7_65404035   Sample    T    C        0      0        2 
   7   chr7_65404171     AAsi    T    C        0      0        2 
   7   chr7_65404171     AKia    T    C        0      0        2 
   7   chr7_65404171     AOna    T    C      0.5      1        2 
   7   chr7_65404171     ASom    T    C        0      0        2 
   7   chr7_65404171     HCab    T    C        0      0        2 
   7   chr7_65404171     HPrz    T    C        0      0        2 
   7   chr7_65404171     ZBoe    T    C        0      0        2 
   7   chr7_65404171     ZGre    T    C        0      0        2 
   7   chr7_65404171     ZHar    T    C        0      0        2 
   7   chr7_65404171   Sample    T    C        0      0        2 
   7   chr7_65404176     AAsi    T    C        0      0        2 
   7   chr7_65404176     AKia    T    C        0      0        2 
   7   chr7_65404176     AOna    T    C        0      0        2 
   7   chr7_65404176     ASom    T    C        0      0        2 
   7   chr7_65404176     HCab    T    C        1      2        2 
   7   chr7_65404176     HPrz    T    C        1      2        2 
   7   chr7_65404176     ZBoe    T    C        0      0        2 
   7   chr7_65404176     ZGre    T    C        0      0        2 
   7   chr7_65404176     ZHar    T    C        0      0        2 
   7   chr7_65404176   Sample    T    C        0      0        2 
   7   chr7_65407584     AAsi    T    C        0      0        2 
   7   chr7_65407584     AKia    T    C        0      0        2 
   7   chr7_65407584     AOna    T    C        0      0        2 
   7   chr7_65407584     ASom    T    C        0      0        2 
   7   chr7_65407584     HCab    T    C        0      0        2 
   7   chr7_65407584     HPrz    T    C        0      0        2 
   7   chr7_65407584     ZBoe    T    C        0      0        2 
   7   chr7_65407584     ZGre    T    C      0.5      1        2 
   7   chr7_65407584     ZHar    T    C        0      0        2 
   7   chr7_65407584   Sample    T    C        0      0        2 
   7   chr7_65409706     AAsi    G    T        0      0        2 
   7   chr7_65409706     AKia    G    T        0      0        2 
   7   chr7_65409706     AOna    G    T        0      0        2 
   7   chr7_65409706     ASom    G    T        0      0        2 
   7   chr7_65409706     HCab    G    T        0      0        2 
   7   chr7_65409706     HPrz    G    T        0      0        2 
   7   chr7_65409706     ZBoe    G    T        1      2        2 
   7   chr7_65409706     ZGre    G    T        1      2        2 
   7   chr7_65409706     ZHar    G    T        1      2        2 
   7   chr7_65409706   Sample    G    T        0      0        2 
   7   chr7_65417344     AAsi    T    C        0      0        2 
   7   chr7_65417344     AKia    T    C        0      0        2 
   7   chr7_65417344     AOna    T    C        0      0        2 
   7   chr7_65417344     ASom    T    C        0      0        2 
   7   chr7_65417344     HCab    T    C        0      0        2 
   7   chr7_65417344     HPrz    T    C        0      0        2 
   7   chr7_65417344     ZBoe    T    C        0      0        2 
   7   chr7_65417344     ZGre    T    C        0      0        2 
   7   chr7_65417344     ZHar    T    C        1      2        2 
   7   chr7_65417344   Sample    T    C        0      0        2 
   7   chr7_65420661     AAsi    G    T      0.5      1        2 
   7   chr7_65420661     AKia    G    T        0      0        2 
   7   chr7_65420661     AOna    G    T        0      0        2 
   7   chr7_65420661     ASom    G    T        1      2        2 
   7   chr7_65420661     HCab    G    T        0      0        2 
   7   chr7_65420661     HPrz    G    T        0      0        2 
   7   chr7_65420661     ZBoe    G    T        0      0        2 
   7   chr7_65420661     ZGre    G    T        0      0        2 
   7   chr7_65420661     ZHar    G    T        0      0        2 
   7   chr7_65420661   Sample    G    T        0      0        2 
   7   chr7_65423751     AAsi    T    C        0      0        2 
   7   chr7_65423751     AKia    T    C        0      0        2 
   7   chr7_65423751     AOna    T    C        0      0        2 
   7   chr7_65423751     ASom    T    C        0      0        2 
   7   chr7_65423751     HCab    T    C      0.5      1        2 
   7   chr7_65423751     HPrz    T    C      0.5      1        2 
   7   chr7_65423751     ZBoe    T    C        0      0        2 
   7   chr7_65423751     ZGre    T    C        0      0        2 
   7   chr7_65423751     ZHar    T    C        0      0        2 
   7   chr7_65423751   Sample    T    C        0      0        2 
   7   chr7_65425306     AAsi    T    G        0      0        2 
   7   chr7_65425306     AKia    T    G        0      0        2 
   7   chr7_65425306     AOna    T    G        0      0        2 
   7   chr7_65425306     ASom    T    G        0      0        2 
   7   chr7_65425306     HCab    T    G        1      2        2 
   7   chr7_65425306     HPrz    T    G        1      2        2 
   7   chr7_65425306     ZBoe    T    G        0      0        2 
   7   chr7_65425306     ZGre    T    G        0      0        2 
   7   chr7_65425306     ZHar    T    G        0      0        2 
   7   chr7_65425306   Sample    T    G        0      0        2 
   7   chr7_65428066     AAsi    G    A        0      0        2 
   7   chr7_65428066     AKia    G    A        0      0        2 
   7   chr7_65428066     AOna    G    A        0      0        2 
   7   chr7_65428066     ASom    G    A        0      0        2 
   7   chr7_65428066     HCab    G    A      0.5      1        2 
   7   chr7_65428066     HPrz    G    A        0      0        2 
   7   chr7_65428066     ZBoe    G    A        0      0        2 
   7   chr7_65428066     ZGre    G    A        0      0        2 
   7   chr7_65428066     ZHar    G    A        0      0        2 
   7   chr7_65428066   Sample    G    A        0      0        2 
   7   chr7_65428679     AAsi    A    G        0      0        2 
   7   chr7_65428679     AKia    A    G        0      0        2 
   7   chr7_65428679     AOna    A    G        0      0        2 
   7   chr7_65428679     ASom    A    G        0      0        2 
   7   chr7_65428679     HCab    A    G      0.5      1        2 
   7   chr7_65428679     HPrz    A    G        1      2        2 
   7   chr7_65428679     ZBoe    A    G        0      0        2 
   7   chr7_65428679     ZGre    A    G        0      0        2 
   7   chr7_65428679     ZHar    A    G        0      0        2 
   7   chr7_65428679   Sample    A    G        0      0        2 
   7   chr7_65430872     AAsi    C    T        0      0        2 
   7   chr7_65430872     AKia    C    T        0      0        2 
   7   chr7_65430872     AOna    C    T        0      0        2 
   7   chr7_65430872     ASom    C    T        0      0        2 
   7   chr7_65430872     HCab    C    T        1      2        2 
   7   chr7_65430872     HPrz    C    T        0      0        2 
   7   chr7_65430872     ZBoe    C    T        0      0        2 
   7   chr7_65430872     ZGre    C    T        0      0        2 
   7   chr7_65430872     ZHar    C    T        0      0        2 
   7   chr7_65430872   Sample    C    T        0      0        2 
   7   chr7_65433392     AAsi    C    T        0      0        2 
   7   chr7_65433392     AKia    C    T        0      0        2 
   7   chr7_65433392     AOna    C    T        0      0        2 
   7   chr7_65433392     ASom    C    T        0      0        2 
   7   chr7_65433392     HCab    C    T        1      2        2 
   7   chr7_65433392     HPrz    C    T        1      2        2 
   7   chr7_65433392     ZBoe    C    T        0      0        2 
   7   chr7_65433392     ZGre    C    T        0      0        2 
   7   chr7_65433392     ZHar    C    T        0      0        2 
   7   chr7_65433392   Sample    C    T        0      0        2 
   7   chr7_65437743     AAsi    T    C        0      0        2 
   7   chr7_65437743     AKia    T    C        0      0        2 
   7   chr7_65437743     AOna    T    C        0      0        2 
   7   chr7_65437743     ASom    T    C        0      0        2 
   7   chr7_65437743     HCab    T    C        0      0        2 
   7   chr7_65437743     HPrz    T    C        0      0        2 
   7   chr7_65437743     ZBoe    T    C      0.5      1        2 
   7   chr7_65437743     ZGre    T    C        0      0        2 
   7   chr7_65437743     ZHar    T    C        0      0        2 
   7   chr7_65437743   Sample    T    C        0      0        2 
   7   chr7_65442343     AAsi    G    A        0      0        2 
   7   chr7_65442343     AKia    G    A        0      0        2 
   7   chr7_65442343     AOna    G    A        0      0        2 
   7   chr7_65442343     ASom    G    A        0      0        2 
   7   chr7_65442343     HCab    G    A        1      2        2 
   7   chr7_65442343     HPrz    G    A        1      2        2 
   7   chr7_65442343     ZBoe    G    A        0      0        2 
   7   chr7_65442343     ZGre    G    A        0      0        2 
   7   chr7_65442343     ZHar    G    A        0      0        2 
   7   chr7_65442343   Sample    G    A        0      0        2 
   7   chr7_65442831     AAsi    T    G        0      0        2 
   7   chr7_65442831     AKia    T    G        0      0        2 
   7   chr7_65442831     AOna    T    G        0      0        2 
   7   chr7_65442831     ASom    T    G        0      0        2 
   7   chr7_65442831     HCab    T    G        1      2        2 
   7   chr7_65442831     HPrz    T    G        1      2        2 
   7   chr7_65442831     ZBoe    T    G        0      0        2 
   7   chr7_65442831     ZGre    T    G        0      0        2 
   7   chr7_65442831     ZHar    T    G        0      0        2 
   7   chr7_65442831   Sample    T    G        0      0        2 
   7   chr7_65447235     AAsi    A    G        0      0        2 
   7   chr7_65447235     AKia    A    G        1      2        2 
   7   chr7_65447235     AOna    A    G      0.5      1        2 
   7   chr7_65447235     ASom    A    G        0      0        2 
   7   chr7_65447235     HCab    A    G        0      0        2 
   7   chr7_65447235     HPrz    A    G        0      0        2 
   7   chr7_65447235     ZBoe    A    G        0      0        2 
   7   chr7_65447235     ZGre    A    G        0      0        2 
   7   chr7_65447235     ZHar    A    G        0      0        2 
   7   chr7_65447235   Sample    A    G        0      0        2 
   7   chr7_65453479     AAsi    T    C        0      0        2 
   7   chr7_65453479     AKia    T    C      0.5      1        2 
   7   chr7_65453479     AOna    T    C        0      0        2 
   7   chr7_65453479     ASom    T    C        0      0        2 
   7   chr7_65453479     HCab    T    C        0      0        2 
   7   chr7_65453479     HPrz    T    C        0      0        2 
   7   chr7_65453479     ZBoe    T    C        0      0        2 
   7   chr7_65453479     ZGre    T    C        0      0        2 
   7   chr7_65453479     ZHar    T    C        0      0        2 
   7   chr7_65453479   Sample    T    C        0      0        2 
   7   chr7_65455578     AAsi    G    A        0      0        2 
   7   chr7_65455578     AKia    G    A        0      0        2 
   7   chr7_65455578     AOna    G    A        0      0        2 
   7   chr7_65455578     ASom    G    A        0      0        2 
   7   chr7_65455578     HCab    G    A      0.5      1        2 
   7   chr7_65455578     HPrz    G    A      0.5      1        2 
   7   chr7_65455578     ZBoe    G    A        0      0        2 
   7   chr7_65455578     ZGre    G    A        0      0        2 
   7   chr7_65455578     ZHar    G    A        0      0        2 
   7   chr7_65455578   Sample    G    A        0      0        2 
   7   chr7_65455723     AAsi    C    A        0      0        2 
   7   chr7_65455723     AKia    C    A        0      0        2 
   7   chr7_65455723     AOna    C    A        0      0        2 
   7   chr7_65455723     ASom    C    A        0      0        2 
   7   chr7_65455723     HCab    C    A        1      2        2 
   7   chr7_65455723     HPrz    C    A        1      2        2 
   7   chr7_65455723     ZBoe    C    A        0      0        2 
   7   chr7_65455723     ZGre    C    A        0      0        2 
   7   chr7_65455723     ZHar    C    A        0      0        2 
   7   chr7_65455723   Sample    C    A        0      0        2 
   7   chr7_65458936     AAsi    A    G      0.5      1        2 
   7   chr7_65458936     AKia    A    G        0      0        2 
   7   chr7_65458936     AOna    A    G        0      0        2 
   7   chr7_65458936     ASom    A    G        0      0        2 
   7   chr7_65458936     HCab    A    G        0      0        2 
   7   chr7_65458936     HPrz    A    G        0      0        2 
   7   chr7_65458936     ZBoe    A    G        0      0        2 
   7   chr7_65458936     ZGre    A    G        0      0        2 
   7   chr7_65458936     ZHar    A    G        0      0        2 
   7   chr7_65458936   Sample    A    G        0      0        2 
   7   chr7_65460930     AAsi    G    A        0      0        2 
   7   chr7_65460930     AKia    G    A      0.5      1        2 
   7   chr7_65460930     AOna    G    A        0      0        2 
   7   chr7_65460930     ASom    G    A        0      0        2 
   7   chr7_65460930     HCab    G    A        0      0        2 
   7   chr7_65460930     HPrz    G    A        0      0        2 
   7   chr7_65460930     ZBoe    G    A        0      0        2 
   7   chr7_65460930     ZGre    G    A        0      0        2 
   7   chr7_65460930     ZHar    G    A        0      0        2 
   7   chr7_65460930   Sample    G    A        0      0        2 
   7   chr7_65461292     AAsi    C    T        0      0        2 
   7   chr7_65461292     AKia    C    T        0      0        2 
   7   chr7_65461292     AOna    C    T        1      2        2 
   7   chr7_65461292     ASom    C    T        0      0        2 
   7   chr7_65461292     HCab    C    T        0      0        2 
   7   chr7_65461292     HPrz    C    T        0      0        2 
   7   chr7_65461292     ZBoe    C    T        0      0        2 
   7   chr7_65461292     ZGre    C    T        0      0        2 
   7   chr7_65461292     ZHar    C    T        0      0        2 
   7   chr7_65461292   Sample    C    T        0      0        2 
   7   chr7_65465008     AAsi    A    G        0      0        2 
   7   chr7_65465008     AKia    A    G        0      0        2 
   7   chr7_65465008     AOna    A    G      0.5      1        2 
   7   chr7_65465008     ASom    A    G        0      0        2 
   7   chr7_65465008     HCab    A    G        0      0        2 
   7   chr7_65465008     HPrz    A    G        0      0        2 
   7   chr7_65465008     ZBoe    A    G        0      0        2 
   7   chr7_65465008     ZGre    A    G        0      0        2 
   7   chr7_65465008     ZHar    A    G        0      0        2 
   7   chr7_65465008   Sample    A    G        0      0        2 
   7   chr7_65469486     AAsi    G    C      0.5      1        2 
   7   chr7_65469486     AKia    G    C        0      0        2 
   7   chr7_65469486     AOna    G    C        0      0        2 
   7   chr7_65469486     ASom    G    C        0      0        2 
   7   chr7_65469486     HCab    G    C        0      0        2 
   7   chr7_65469486     HPrz    G    C        0      0        2 
   7   chr7_65469486     ZBoe    G    C        0      0        2 
   7   chr7_65469486     ZGre    G    C        0      0        2 
   7   chr7_65469486     ZHar    G    C        0      0        2 
   7   chr7_65469486   Sample    G    C        1      2        2 
   7   chr7_65470040     AAsi    T    G        0      0        2 
   7   chr7_65470040     AKia    T    G        0      0        2 
   7   chr7_65470040     AOna    T    G        0      0        2 
   7   chr7_65470040     ASom    T    G        0      0        2 
   7   chr7_65470040     HCab    T    G        0      0        2 
   7   chr7_65470040     HPrz    T    G        0      0        2 
   7   chr7_65470040     ZBoe    T    G        0      0        2 
   7   chr7_65470040     ZGre    T    G      0.5      1        2 
   7   chr7_65470040     ZHar    T    G        0      0        2 
   7   chr7_65470040   Sample    T    G        0      0        2 
   7   chr7_65472076     AAsi    C    A        0      0        2 
   7   chr7_65472076     AKia    C    A        0      0        2 
   7   chr7_65472076     AOna    C    A        0      0        2 
   7   chr7_65472076     ASom    C    A        0      0        2 
   7   chr7_65472076     HCab    C    A        1      2        2 
   7   chr7_65472076     HPrz    C    A        1      2        2 
   7   chr7_65472076     ZBoe    C    A        0      0        2 
   7   chr7_65472076     ZGre    C    A        0      0        2 
   7   chr7_65472076     ZHar    C    A        0      0        2 
   7   chr7_65472076   Sample    C    A        0      0        2 
   7   chr7_65479040     AAsi    T    C      0.5      1        2 
   7   chr7_65479040     AKia    T    C        0      0        2 
   7   chr7_65479040     AOna    T    C        0      0        2 
   7   chr7_65479040     ASom    T    C        0      0        2 
   7   chr7_65479040     HCab    T    C        0      0        2 
   7   chr7_65479040     HPrz    T    C        0      0        2 
   7   chr7_65479040     ZBoe    T    C        0      0        2 
   7   chr7_65479040     ZGre    T    C        0      0        2 
   7   chr7_65479040     ZHar    T    C        0      0        2 
   7   chr7_65479040   Sample    T    C        0      0        2 
   7   chr7_65481676     AAsi    G    A        0      0        2 
   7   chr7_65481676     AKia    G    A        0      0        2 
   7   chr7_65481676     AOna    G    A      0.5      1        2 
   7   chr7_65481676     ASom    G    A        0      0        2 
   7   chr7_65481676     HCab    G    A        0      0        2 
   7   chr7_65481676     HPrz    G    A        0      0        2 
   7   chr7_65481676     ZBoe    G    A        0      0        2 
   7   chr7_65481676     ZGre    G    A        0      0        2 
   7   chr7_65481676     ZHar    G    A        0      0        2 
   7   chr7_65481676   Sample    G    A        0      0        2 
   7   chr7_65486630     AAsi    C    G        0      0        2 
   7   chr7_65486630     AKia    C    G        0      0        2 
   7   chr7_65486630     AOna    C    G        0      0        2 
   7   chr7_65486630     ASom    C    G        0      0        2 
   7   chr7_65486630     HCab    C    G        0      0        2 
   7   chr7_65486630     HPrz    C    G        0      0        2 
   7   chr7_65486630     ZBoe    C    G        1      2        2 
   7   chr7_65486630     ZGre    C    G        1      2        2 
   7   chr7_65486630     ZHar    C    G        1      2        2 
   7   chr7_65486630   Sample    C    G        0      0        2 
   7   chr7_65488847     AAsi    A    G        0      0        2 
   7   chr7_65488847     AKia    A    G        0      0        2 
   7   chr7_65488847     AOna    A    G        0      0        2 
   7   chr7_65488847     ASom    A    G        0      0        2 
   7   chr7_65488847     HCab    A    G      0.5      1        2 
   7   chr7_65488847     HPrz    A    G        0      0        2 
   7   chr7_65488847     ZBoe    A    G        0      0        2 
   7   chr7_65488847     ZGre    A    G        0      0        2 
   7   chr7_65488847     ZHar    A    G        0      0        2 
   7   chr7_65488847   Sample    A    G        0      0        2 
   7   chr7_65490270     AAsi    T    C        0      0        2 
   7   chr7_65490270     AKia    T    C        0      0        2 
   7   chr7_65490270     AOna    T    C        0      0        2 
   7   chr7_65490270     ASom    T    C        0      0        2 
   7   chr7_65490270     HCab    T    C      0.5      1        2 
   7   chr7_65490270     HPrz    T    C        0      0        2 
   7   chr7_65490270     ZBoe    T    C        0      0        2 
   7   chr7_65490270     ZGre    T    C        0      0        2 
   7   chr7_65490270     ZHar    T    C        0      0        2 
   7   chr7_65490270   Sample    T    C        0      0        2 
   7   chr7_65490341     AAsi    A    G        1      2        2 
   7   chr7_65490341     AKia    A    G        1      2        2 
   7   chr7_65490341     AOna    A    G        1      2        2 
   7   chr7_65490341     ASom    A    G        1      2        2 
   7   chr7_65490341     HCab    A    G        0      0        2 
   7   chr7_65490341     HPrz    A    G        0      0        2 
   7   chr7_65490341     ZBoe    A    G        0      0        2 
   7   chr7_65490341     ZGre    A    G        0      0        2 
   7   chr7_65490341     ZHar    A    G        0      0        2 
   7   chr7_65490341   Sample    A    G        1      2        2 
   7   chr7_65490700     AAsi    A    C        0      0        2 
   7   chr7_65490700     AKia    A    C        0      0        2 
   7   chr7_65490700     AOna    A    C        0      0        2 
   7   chr7_65490700     ASom    A    C        0      0        2 
   7   chr7_65490700     HCab    A    C        1      2        2 
   7   chr7_65490700     HPrz    A    C        1      2        2 
   7   chr7_65490700     ZBoe    A    C        0      0        2 
   7   chr7_65490700     ZGre    A    C        0      0        2 
   7   chr7_65490700     ZHar    A    C        0      0        2 
   7   chr7_65490700   Sample    A    C        0      0        2 
   7   chr7_65493042     AAsi    G    T        0      0        2 
   7   chr7_65493042     AKia    G    T        0      0        2 
   7   chr7_65493042     AOna    G    T        0      0        2 
   7   chr7_65493042     ASom    G    T      0.5      1        2 
   7   chr7_65493042     HCab    G    T        0      0        2 
   7   chr7_65493042     HPrz    G    T        0      0        2 
   7   chr7_65493042     ZBoe    G    T        0      0        2 
   7   chr7_65493042     ZGre    G    T        0      0        2 
   7   chr7_65493042     ZHar    G    T        0      0        2 
   7   chr7_65493042   Sample    G    T        0      0        2 
   7   chr7_65495606     AAsi    A    G        0      0        2 
   7   chr7_65495606     AKia    A    G        0      0        2 
   7   chr7_65495606     AOna    A    G        0      0        2 
   7   chr7_65495606     ASom    A    G        0      0        2 
   7   chr7_65495606     HCab    A    G        1      2        2 
   7   chr7_65495606     HPrz    A    G        1      2        2 
   7   chr7_65495606     ZBoe    A    G        0      0        2 
   7   chr7_65495606     ZGre    A    G        0      0        2 
   7   chr7_65495606     ZHar    A    G        0      0        2 
   7   chr7_65495606   Sample    A    G        0      0        2 
   7   chr7_65501088     AAsi    A    G        0      0        2 
   7   chr7_65501088     AKia    A    G        0      0        2 
   7   chr7_65501088     AOna    A    G        0      0        2 
   7   chr7_65501088     ASom    A    G      0.5      1        2 
   7   chr7_65501088     HCab    A    G        0      0        2 
   7   chr7_65501088     HPrz    A    G        0      0        2 
   7   chr7_65501088     ZBoe    A    G        0      0        2 
   7   chr7_65501088     ZGre    A    G        0      0        2 
   7   chr7_65501088     ZHar    A    G        0      0        2 
   7   chr7_65501088   Sample    A    G        1      2        2 
   7   chr7_65502395     AAsi    G    A        0      0        2 
   7   chr7_65502395     AKia    G    A        0      0        2 
   7   chr7_65502395     AOna    G    A        0      0        2 
   7   chr7_65502395     ASom    G    A        0      0        2 
   7   chr7_65502395     HCab    G    A        1      2        2 
   7   chr7_65502395     HPrz    G    A        1      2        2 
   7   chr7_65502395     ZBoe    G    A        0      0        2 
   7   chr7_65502395     ZGre    G    A        0      0        2 
   7   chr7_65502395     ZHar    G    A        0      0        2 
   7   chr7_65502395   Sample    G    A        0      0        2 
   7   chr7_65503431     AAsi    A    T        0      0        2 
   7   chr7_65503431     AKia    A    T        0      0        2 
   7   chr7_65503431     AOna    A    T      0.5      1        2 
   7   chr7_65503431     ASom    A    T        0      0        2 
   7   chr7_65503431     HCab    A    T        0      0        2 
   7   chr7_65503431     HPrz    A    T        0      0        2 
   7   chr7_65503431     ZBoe    A    T        0      0        2 
   7   chr7_65503431     ZGre    A    T        0      0        2 
   7   chr7_65503431     ZHar    A    T        0      0        2 
   7   chr7_65503431   Sample    A    T        0      0        2 
   7   chr7_65506988     AAsi    G    A        0      0        2 
   7   chr7_65506988     AKia    G    A        0      0        2 
   7   chr7_65506988     AOna    G    A        0      0        2 
   7   chr7_65506988     ASom    G    A      0.5      1        2 
   7   chr7_65506988     HCab    G    A        0      0        2 
   7   chr7_65506988     HPrz    G    A        0      0        2 
   7   chr7_65506988     ZBoe    G    A        0      0        2 
   7   chr7_65506988     ZGre    G    A        0      0        2 
   7   chr7_65506988     ZHar    G    A        0      0        2 
   7   chr7_65506988   Sample    G    A        0      0        2 
   7   chr7_65517607     AAsi    C    T        0      0        2 
   7   chr7_65517607     AKia    C    T      0.5      1        2 
   7   chr7_65517607     AOna    C    T        0      0        2 
   7   chr7_65517607     ASom    C    T        0      0        2 
   7   chr7_65517607     HCab    C    T        0      0        2 
   7   chr7_65517607     HPrz    C    T        0      0        2 
   7   chr7_65517607     ZBoe    C    T        0      0        2 
   7   chr7_65517607     ZGre    C    T        0      0        2 
   7   chr7_65517607     ZHar    C    T        0      0        2 
   7   chr7_65517607   Sample    C    T        0      0        2 
   7   chr7_65518614     AAsi    G    A        0      0        2 
   7   chr7_65518614     AKia    G    A      0.5      1        2 
   7   chr7_65518614     AOna    G    A      0.5      1        2 
   7   chr7_65518614     ASom    G    A        0      0        2 
   7   chr7_65518614     HCab    G    A        0      0        2 
   7   chr7_65518614     HPrz    G    A        0      0        2 
   7   chr7_65518614     ZBoe    G    A        0      0        2 
   7   chr7_65518614     ZGre    G    A        0      0        2 
   7   chr7_65518614     ZHar    G    A        0      0        2 
   7   chr7_65518614   Sample    G    A        0      0        2 
   7   chr7_65518841     AAsi    A    G        0      0        2 
   7   chr7_65518841     AKia    A    G        0      0        2 
   7   chr7_65518841     AOna    A    G      0.5      1        2 
   7   chr7_65518841     ASom    A    G        0      0        2 
   7   chr7_65518841     HCab    A    G        0      0        2 
   7   chr7_65518841     HPrz    A    G        0      0        2 
   7   chr7_65518841     ZBoe    A    G        0      0        2 
   7   chr7_65518841     ZGre    A    G        0      0        2 
   7   chr7_65518841     ZHar    A    G        0      0        2 
   7   chr7_65518841   Sample    A    G        0      0        2 
   7   chr7_65519140     AAsi    T    C        0      0        2 
   7   chr7_65519140     AKia    T    C        0      0        2 
   7   chr7_65519140     AOna    T    C        0      0        2 
   7   chr7_65519140     ASom    T    C      0.5      1        2 
   7   chr7_65519140     HCab    T    C        0      0        2 
   7   chr7_65519140     HPrz    T    C        0      0        2 
   7   chr7_65519140     ZBoe    T    C        0      0        2 
   7   chr7_65519140     ZGre    T    C        0      0        2 
   7   chr7_65519140     ZHar    T    C        0      0        2 
   7   chr7_65519140   Sample    T    C        0      0        2 
   7   chr7_65522350     AAsi    T    A        0      0        2 
   7   chr7_65522350     AKia    T    A        0      0        2 
   7   chr7_65522350     AOna    T    A        0      0        2 
   7   chr7_65522350     ASom    T    A        0      0        2 
   7   chr7_65522350     HCab    T    A        0      0        2 
   7   chr7_65522350     HPrz    T    A        0      0        2 
   7   chr7_65522350     ZBoe    T    A        0      0        2 
   7   chr7_65522350     ZGre    T    A        0      0        2 
   7   chr7_65522350     ZHar    T    A        1      2        2 
   7   chr7_65522350   Sample    T    A        0      0        2 
   7   chr7_65533529     AAsi    A    G        1      2        2 
   7   chr7_65533529     AKia    A    G        0      0        2 
   7   chr7_65533529     AOna    A    G        0      0        2 
   7   chr7_65533529     ASom    A    G      0.5      1        2 
   7   chr7_65533529     HCab    A    G        0      0        2 
   7   chr7_65533529     HPrz    A    G        0      0        2 
   7   chr7_65533529     ZBoe    A    G        0      0        2 
   7   chr7_65533529     ZGre    A    G        0      0        2 
   7   chr7_65533529     ZHar    A    G        0      0        2 
   7   chr7_65533529   Sample    A    G        1      2        2 
   7   chr7_65535494     AAsi    A    G        1      2        2 
   7   chr7_65535494     AKia    A    G        0      0        2 
   7   chr7_65535494     AOna    A    G        0      0        2 
   7   chr7_65535494     ASom    A    G        0      0        2 
   7   chr7_65535494     HCab    A    G        0      0        2 
   7   chr7_65535494     HPrz    A    G        0      0        2 
   7   chr7_65535494     ZBoe    A    G        0      0        2 
   7   chr7_65535494     ZGre    A    G        0      0        2 
   7   chr7_65535494     ZHar    A    G        0      0        2 
   7   chr7_65535494   Sample    A    G        1      2        2 
   7   chr7_65544355     AAsi    G    A        0      0        2 
   7   chr7_65544355     AKia    G    A        0      0        2 
   7   chr7_65544355     AOna    G    A        0      0        2 
   7   chr7_65544355     ASom    G    A      0.5      1        2 
   7   chr7_65544355     HCab    G    A        0      0        2 
   7   chr7_65544355     HPrz    G    A        0      0        2 
   7   chr7_65544355     ZBoe    G    A        0      0        2 
   7   chr7_65544355     ZGre    G    A        0      0        2 
   7   chr7_65544355     ZHar    G    A        0      0        2 
   7   chr7_65544355   Sample    G    A        0      0        2 
   7   chr7_65549192     AAsi    A    G      0.5      1        2 
   7   chr7_65549192     AKia    A    G        0      0        2 
   7   chr7_65549192     AOna    A    G        0      0        2 
   7   chr7_65549192     ASom    A    G        0      0        2 
   7   chr7_65549192     HCab    A    G        0      0        2 
   7   chr7_65549192     HPrz    A    G        0      0        2 
   7   chr7_65549192     ZBoe    A    G        0      0        2 
   7   chr7_65549192     ZGre    A    G        0      0        2 
   7   chr7_65549192     ZHar    A    G        0      0        2 
   7   chr7_65549192   Sample    A    G        1      2        2 
   7   chr7_65556873     AAsi    C    T        0      0        2 
   7   chr7_65556873     AKia    C    T        0      0        2 
   7   chr7_65556873     AOna    C    T        0      0        2 
   7   chr7_65556873     ASom    C    T        0      0        2 
   7   chr7_65556873     HCab    C    T        1      2        2 
   7   chr7_65556873     HPrz    C    T        1      2        2 
   7   chr7_65556873     ZBoe    C    T        0      0        2 
   7   chr7_65556873     ZGre    C    T        0      0        2 
   7   chr7_65556873     ZHar    C    T        0      0        2 
   7   chr7_65556873   Sample    C    T        0      0        2 
   7   chr7_65559300     AAsi    G    A        0      0        2 
   7   chr7_65559300     AKia    G    A        0      0        2 
   7   chr7_65559300     AOna    G    A        0      0        2 
   7   chr7_65559300     ASom    G    A        0      0        2 
   7   chr7_65559300     HCab    G    A        0      0        2 
   7   chr7_65559300     HPrz    G    A      0.5      1        2 
   7   chr7_65559300     ZBoe    G    A        0      0        2 
   7   chr7_65559300     ZGre    G    A        0      0        2 
   7   chr7_65559300     ZHar    G    A        0      0        2 
   7   chr7_65559300   Sample    G    A        0      0        2 
   7   chr7_65559425     AAsi    G    C        0      0        2 
   7   chr7_65559425     AKia    G    C        0      0        2 
   7   chr7_65559425     AOna    G    C        0      0        2 
   7   chr7_65559425     ASom    G    C        0      0        2 
   7   chr7_65559425     HCab    G    C        0      0        2 
   7   chr7_65559425     HPrz    G    C        0      0        2 
   7   chr7_65559425     ZBoe    G    C      0.5      1        2 
   7   chr7_65559425     ZGre    G    C        1      2        2 
   7   chr7_65559425     ZHar    G    C        1      2        2 
   7   chr7_65559425   Sample    G    C        0      0        2 
   7   chr7_65559431     AAsi    G    A        0      0        2 
   7   chr7_65559431     AKia    G    A        0      0        2 
   7   chr7_65559431     AOna    G    A        0      0        2 
   7   chr7_65559431     ASom    G    A        0      0        2 
   7   chr7_65559431     HCab    G    A        0      0        2 
   7   chr7_65559431     HPrz    G    A        0      0        2 
   7   chr7_65559431     ZBoe    G    A        0      0        2 
   7   chr7_65559431     ZGre    G    A        1      2        2 
   7   chr7_65559431     ZHar    G    A        0      0        2 
   7   chr7_65559431   Sample    G    A        0      0        2 
   7   chr7_65562520     AAsi    T    C        0      0        2 
   7   chr7_65562520     AKia    T    C        0      0        2 
   7   chr7_65562520     AOna    T    C        0      0        2 
   7   chr7_65562520     ASom    T    C        1      2        2 
   7   chr7_65562520     HCab    T    C        0      0        2 
   7   chr7_65562520     HPrz    T    C        0      0        2 
   7   chr7_65562520     ZBoe    T    C        0      0        2 
   7   chr7_65562520     ZGre    T    C        0      0        2 
   7   chr7_65562520     ZHar    T    C        0      0        2 
   7   chr7_65562520   Sample    T    C        0      0        2 
   7   chr7_65564529     AAsi    A    C      0.5      1        2 
   7   chr7_65564529     AKia    A    C        0      0        2 
   7   chr7_65564529     AOna    A    C        0      0        2 
   7   chr7_65564529     ASom    A    C        0      0        2 
   7   chr7_65564529     HCab    A    C        0      0        2 
   7   chr7_65564529     HPrz    A    C        0      0        2 
   7   chr7_65564529     ZBoe    A    C        0      0        2 
   7   chr7_65564529     ZGre    A    C        0      0        2 
   7   chr7_65564529     ZHar    A    C        0      0        2 
   7   chr7_65564529   Sample    A    C        0      0        2 
   7   chr7_65574325     AAsi    C    T        0      0        2 
   7   chr7_65574325     AKia    C    T        0      0        2 
   7   chr7_65574325     AOna    C    T        0      0        2 
   7   chr7_65574325     ASom    C    T        0      0        2 
   7   chr7_65574325     HCab    C    T        0      0        2 
   7   chr7_65574325     HPrz    C    T        0      0        2 
   7   chr7_65574325     ZBoe    C    T        0      0        2 
   7   chr7_65574325     ZGre    C    T      0.5      1        2 
   7   chr7_65574325     ZHar    C    T        0      0        2 
   7   chr7_65574325   Sample    C    T        0      0        2 
   7   chr7_65583017     AAsi    G    A        0      0        2 
   7   chr7_65583017     AKia    G    A        0      0        2 
   7   chr7_65583017     AOna    G    A        0      0        2 
   7   chr7_65583017     ASom    G    A        0      0        2 
   7   chr7_65583017     HCab    G    A        1      2        2 
   7   chr7_65583017     HPrz    G    A        1      2        2 
   7   chr7_65583017     ZBoe    G    A        0      0        2 
   7   chr7_65583017     ZGre    G    A        0      0        2 
   7   chr7_65583017     ZHar    G    A        0      0        2 
   7   chr7_65583017   Sample    G    A        0      0        2 
   7   chr7_65584440     AAsi    A    C        0      0        2 
   7   chr7_65584440     AKia    A    C        0      0        2 
   7   chr7_65584440     AOna    A    C        0      0        2 
   7   chr7_65584440     ASom    A    C        0      0        2 
   7   chr7_65584440     HCab    A    C        1      2        2 
   7   chr7_65584440     HPrz    A    C        1      2        2 
   7   chr7_65584440     ZBoe    A    C        0      0        2 
   7   chr7_65584440     ZGre    A    C        0      0        2 
   7   chr7_65584440     ZHar    A    C        0      0        2 
   7   chr7_65584440   Sample    A    C        0      0        2 
   7   chr7_65587698     AAsi    G    T        0      0        2 
   7   chr7_65587698     AKia    G    T        0      0        2 
   7   chr7_65587698     AOna    G    T        0      0        2 
   7   chr7_65587698     ASom    G    T        0      0        2 
   7   chr7_65587698     HCab    G    T        0      0        2 
   7   chr7_65587698     HPrz    G    T        0      0        2 
   7   chr7_65587698     ZBoe    G    T        0      0        2 
   7   chr7_65587698     ZGre    G    T        0      0        2 
   7   chr7_65587698     ZHar    G    T      0.5      1        2 
   7   chr7_65587698   Sample    G    T        0      0        2 
   7   chr7_65593786     AAsi    A    G        0      0        2 
   7   chr7_65593786     AKia    A    G        0      0        2 
   7   chr7_65593786     AOna    A    G        0      0        2 
   7   chr7_65593786     ASom    A    G        0      0        2 
   7   chr7_65593786     HCab    A    G        1      2        2 
   7   chr7_65593786     HPrz    A    G        1      2        2 
   7   chr7_65593786     ZBoe    A    G        0      0        2 
   7   chr7_65593786     ZGre    A    G        0      0        2 
   7   chr7_65593786     ZHar    A    G        0      0        2 
   7   chr7_65593786   Sample    A    G        0      0        2 
   7   chr7_65596426     AAsi    C    T        1      2        2 
   7   chr7_65596426     AKia    C    T        0      0        2 
   7   chr7_65596426     AOna    C    T        0      0        2 
   7   chr7_65596426     ASom    C    T        0      0        2 
   7   chr7_65596426     HCab    C    T        1      2        2 
   7   chr7_65596426     HPrz    C    T        1      2        2 
   7   chr7_65596426     ZBoe    C    T        0      0        2 
   7   chr7_65596426     ZGre    C    T        0      0        2 
   7   chr7_65596426     ZHar    C    T        0      0        2 
   7   chr7_65596426   Sample    C    T        0      0        2 
   7   chr7_65598440     AAsi    G    A        0      0        2 
   7   chr7_65598440     AKia    G    A        0      0        2 
   7   chr7_65598440     AOna    G    A        0      0        2 
   7   chr7_65598440     ASom    G    A        0      0        2 
   7   chr7_65598440     HCab    G    A        1      2        2 
   7   chr7_65598440     HPrz    G    A        1      2        2 
   7   chr7_65598440     ZBoe    G    A        0      0        2 
   7   chr7_65598440     ZGre    G    A        0      0        2 
   7   chr7_65598440     ZHar    G    A        0      0        2 
   7   chr7_65598440   Sample    G    A        0      0        2 
   7   chr7_65599154     AAsi    C    T        0      0        2 
   7   chr7_65599154     AKia    C    T        0      0        2 
   7   chr7_65599154     AOna    C    T        0      0        2 
   7   chr7_65599154     ASom    C    T        0      0        2 
   7   chr7_65599154     HCab    C    T        1      2        2 
   7   chr7_65599154     HPrz    C    T        1      2        2 
   7   chr7_65599154     ZBoe    C    T        0      0        2 
   7   chr7_65599154     ZGre    C    T        0      0        2 
   7   chr7_65599154     ZHar    C    T        0      0        2 
   7   chr7_65599154   Sample    C    T        0      0        2 
   7   chr7_65601312     AAsi    A    G        0      0        2 
   7   chr7_65601312     AKia    A    G        0      0        2 
   7   chr7_65601312     AOna    A    G        0      0        2 
   7   chr7_65601312     ASom    A    G        0      0        2 
   7   chr7_65601312     HCab    A    G        0      0        2 
   7   chr7_65601312     HPrz    A    G        0      0        2 
   7   chr7_65601312     ZBoe    A    G        0      0        2 
   7   chr7_65601312     ZGre    A    G        0      0        2 
   7   chr7_65601312     ZHar    A    G        1      2        2 
   7   chr7_65601312   Sample    A    G        0      0        2 
   7   chr7_65605608     AAsi    A    T        0      0        2 
   7   chr7_65605608     AKia    A    T        1      2        2 
   7   chr7_65605608     AOna    A    T        1      2        2 
   7   chr7_65605608     ASom    A    T        0      0        2 
   7   chr7_65605608     HCab    A    T        0      0        2 
   7   chr7_65605608     HPrz    A    T        0      0        2 
   7   chr7_65605608     ZBoe    A    T        0      0        2 
   7   chr7_65605608     ZGre    A    T        0      0        2 
   7   chr7_65605608     ZHar    A    T        0      0        2 
   7   chr7_65605608   Sample    A    T        0      0        2 
   7   chr7_65608960     AAsi    C    T        0      0        2 
   7   chr7_65608960     AKia    C    T        0      0        2 
   7   chr7_65608960     AOna    C    T        0      0        2 
   7   chr7_65608960     ASom    C    T        0      0        2 
   7   chr7_65608960     HCab    C    T        0      0        2 
   7   chr7_65608960     HPrz    C    T        0      0        2 
   7   chr7_65608960     ZBoe    C    T        1      2        2 
   7   chr7_65608960     ZGre    C    T        1      2        2 
   7   chr7_65608960     ZHar    C    T        1      2        2 
   7   chr7_65608960   Sample    C    T        0      0        2 
   7   chr7_65614088     AAsi    T    C        1      2        2 
   7   chr7_65614088     AKia    T    C        0      0        2 
   7   chr7_65614088     AOna    T    C        0      0        2 
   7   chr7_65614088     ASom    T    C        1      2        2 
   7   chr7_65614088     HCab    T    C        0      0        2 
   7   chr7_65614088     HPrz    T    C        0      0        2 
   7   chr7_65614088     ZBoe    T    C        0      0        2 
   7   chr7_65614088     ZGre    T    C        0      0        2 
   7   chr7_65614088     ZHar    T    C        0      0        2 
   7   chr7_65614088   Sample    T    C        1      2        2 
   7   chr7_65616587     AAsi    A    T        1      2        2 
   7   chr7_65616587     AKia    A    T        1      2        2 
   7   chr7_65616587     AOna    A    T        1      2        2 
   7   chr7_65616587     ASom    A    T        1      2        2 
   7   chr7_65616587     HCab    A    T        0      0        2 
   7   chr7_65616587     HPrz    A    T        0      0        2 
   7   chr7_65616587     ZBoe    A    T        0      0        2 
   7   chr7_65616587     ZGre    A    T        0      0        2 
   7   chr7_65616587     ZHar    A    T        0      0        2 
   7   chr7_65616587   Sample    A    T        1      2        2 
   7   chr7_65625640     AAsi    T    G        0      0        2 
   7   chr7_65625640     AKia    T    G        0      0        2 
   7   chr7_65625640     AOna    T    G        0      0        2 
   7   chr7_65625640     ASom    T    G        0      0        2 
   7   chr7_65625640     HCab    T    G        0      0        2 
   7   chr7_65625640     HPrz    T    G        0      0        2 
   7   chr7_65625640     ZBoe    T    G        1      2        2 
   7   chr7_65625640     ZGre    T    G        0      0        2 
   7   chr7_65625640     ZHar    T    G        0      0        2 
   7   chr7_65625640   Sample    T    G        0      0        2 
   7   chr7_65629878     AAsi    G    C        0      0        2 
   7   chr7_65629878     AKia    G    C        0      0        2 
   7   chr7_65629878     AOna    G    C        0      0        2 
   7   chr7_65629878     ASom    G    C        0      0        2 
   7   chr7_65629878     HCab    G    C        0      0        2 
   7   chr7_65629878     HPrz    G    C        0      0        2 
   7   chr7_65629878     ZBoe    G    C        0      0        2 
   7   chr7_65629878     ZGre    G    C        0      0        2 
   7   chr7_65629878     ZHar    G    C      0.5      1        2 
   7   chr7_65629878   Sample    G    C        0      0        2 
   7   chr7_65636284     AAsi    A    G        0      0        2 
   7   chr7_65636284     AKia    A    G        0      0        2 
   7   chr7_65636284     AOna    A    G        0      0        2 
   7   chr7_65636284     ASom    A    G        0      0        2 
   7   chr7_65636284     HCab    A    G        0      0        2 
   7   chr7_65636284     HPrz    A    G        0      0        2 
   7   chr7_65636284     ZBoe    A    G        1      2        2 
   7   chr7_65636284     ZGre    A    G        1      2        2 
   7   chr7_65636284     ZHar    A    G        1      2        2 
   7   chr7_65636284   Sample    A    G        0      0        2 
   7   chr7_65636798     AAsi    A    G        0      0        2 
   7   chr7_65636798     AKia    A    G        0      0        2 
   7   chr7_65636798     AOna    A    G      0.5      1        2 
   7   chr7_65636798     ASom    A    G        0      0        2 
   7   chr7_65636798     HCab    A    G        0      0        2 
   7   chr7_65636798     HPrz    A    G        0      0        2 
   7   chr7_65636798     ZBoe    A    G        0      0        2 
   7   chr7_65636798     ZGre    A    G        0      0        2 
   7   chr7_65636798     ZHar    A    G        0      0        2 
   7   chr7_65636798   Sample    A    G        0      0        2 
   7   chr7_65637731     AAsi    C    T        0      0        2 
   7   chr7_65637731     AKia    C    T        0      0        2 
   7   chr7_65637731     AOna    C    T        0      0        2 
   7   chr7_65637731     ASom    C    T        0      0        2 
   7   chr7_65637731     HCab    C    T        0      0        2 
   7   chr7_65637731     HPrz    C    T        0      0        2 
   7   chr7_65637731     ZBoe    C    T        1      2        2 
   7   chr7_65637731     ZGre    C    T        1      2        2 
   7   chr7_65637731     ZHar    C    T        1      2        2 
   7   chr7_65637731   Sample    C    T        0      0        2 
   7   chr7_65640838     AAsi    A    G        0      0        2 
   7   chr7_65640838     AKia    A    G        0      0        2 
   7   chr7_65640838     AOna    A    G        0      0        2 
   7   chr7_65640838     ASom    A    G        0      0        2 
   7   chr7_65640838     HCab    A    G        0      0        2 
   7   chr7_65640838     HPrz    A    G        0      0        2 
   7   chr7_65640838     ZBoe    A    G      0.5      1        2 
   7   chr7_65640838     ZGre    A    G        0      0        2 
   7   chr7_65640838     ZHar    A    G        0      0        2 
   7   chr7_65640838   Sample    A    G        0      0        2 
   7   chr7_65644472     AAsi    C    A        0      0        2 
   7   chr7_65644472     AKia    C    A        0      0        2 
   7   chr7_65644472     AOna    C    A      0.5      1        2 
   7   chr7_65644472     ASom    C    A        0      0        2 
   7   chr7_65644472     HCab    C    A        0      0        2 
   7   chr7_65644472     HPrz    C    A        0      0        2 
   7   chr7_65644472     ZBoe    C    A        0      0        2 
   7   chr7_65644472     ZGre    C    A        0      0        2 
   7   chr7_65644472     ZHar    C    A        0      0        2 
   7   chr7_65644472   Sample    C    A        0      0        2 
   7   chr7_65644859     AAsi    A    T        0      0        2 
   7   chr7_65644859     AKia    A    T        0      0        2 
   7   chr7_65644859     AOna    A    T        0      0        2 
   7   chr7_65644859     ASom    A    T        0      0        2 
   7   chr7_65644859     HCab    A    T        0      0        2 
   7   chr7_65644859     HPrz    A    T        0      0        2 
   7   chr7_65644859     ZBoe    A    T      0.5      1        2 
   7   chr7_65644859     ZGre    A    T        0      0        2 
   7   chr7_65644859     ZHar    A    T        0      0        2 
   7   chr7_65644859   Sample    A    T        0      0        2 
   7   chr7_65645382     AAsi    T    C        0      0        2 
   7   chr7_65645382     AKia    T    C        0      0        2 
   7   chr7_65645382     AOna    T    C        0      0        2 
   7   chr7_65645382     ASom    T    C        0      0        2 
   7   chr7_65645382     HCab    T    C        0      0        2 
   7   chr7_65645382     HPrz    T    C        0      0        2 
   7   chr7_65645382     ZBoe    T    C        0      0        2 
   7   chr7_65645382     ZGre    T    C        0      0        2 
   7   chr7_65645382     ZHar    T    C        1      2        2 
   7   chr7_65645382   Sample    T    C        0      0        2 
   7   chr7_65648322     AAsi    C    T        0      0        2 
   7   chr7_65648322     AKia    C    T        0      0        2 
   7   chr7_65648322     AOna    C    T        0      0        2 
   7   chr7_65648322     ASom    C    T        0      0        2 
   7   chr7_65648322     HCab    C    T        1      2        2 
   7   chr7_65648322     HPrz    C    T        1      2        2 
   7   chr7_65648322     ZBoe    C    T        0      0        2 
   7   chr7_65648322     ZGre    C    T        0      0        2 
   7   chr7_65648322     ZHar    C    T        0      0        2 
   7   chr7_65648322   Sample    C    T        0      0        2 
   7   chr7_65653563     AAsi    A    G        1      2        2 
   7   chr7_65653563     AKia    A    G        0      0        2 
   7   chr7_65653563     AOna    A    G        0      0        2 
   7   chr7_65653563     ASom    A    G        1      2        2 
   7   chr7_65653563     HCab    A    G        0      0        2 
   7   chr7_65653563     HPrz    A    G        0      0        2 
   7   chr7_65653563     ZBoe    A    G        0      0        2 
   7   chr7_65653563     ZGre    A    G        0      0        2 
   7   chr7_65653563     ZHar    A    G        0      0        2 
   7   chr7_65653563   Sample    A    G        1      2        2 
   7   chr7_65667213     AAsi    G    A        0      0        2 
   7   chr7_65667213     AKia    G    A        0      0        2 
   7   chr7_65667213     AOna    G    A      0.5      1        2 
   7   chr7_65667213     ASom    G    A        0      0        2 
   7   chr7_65667213     HCab    G    A        0      0        2 
   7   chr7_65667213     HPrz    G    A        0      0        2 
   7   chr7_65667213     ZBoe    G    A        0      0        2 
   7   chr7_65667213     ZGre    G    A        0      0        2 
   7   chr7_65667213     ZHar    G    A        0      0        2 
   7   chr7_65667213   Sample    G    A        0      0        2 
   7   chr7_65673519     AAsi    A    G        0      0        2 
   7   chr7_65673519     AKia    A    G        0      0        2 
   7   chr7_65673519     AOna    A    G        0      0        2 
   7   chr7_65673519     ASom    A    G        0      0        2 
   7   chr7_65673519     HCab    A    G        1      2        2 
   7   chr7_65673519     HPrz    A    G        1      2        2 
   7   chr7_65673519     ZBoe    A    G        0      0        2 
   7   chr7_65673519     ZGre    A    G        0      0        2 
   7   chr7_65673519     ZHar    A    G        0      0        2 
   7   chr7_65673519   Sample    A    G        0      0        2 
   7   chr7_65673941     AAsi    A    G        0      0        2 
   7   chr7_65673941     AKia    A    G        0      0        2 
   7   chr7_65673941     AOna    A    G        0      0        2 
   7   chr7_65673941     ASom    A    G        0      0        2 
   7   chr7_65673941     HCab    A    G        1      2        2 
   7   chr7_65673941     HPrz    A    G        1      2        2 
   7   chr7_65673941     ZBoe    A    G        0      0        2 
   7   chr7_65673941     ZGre    A    G        0      0        2 
   7   chr7_65673941     ZHar    A    G        0      0        2 
   7   chr7_65673941   Sample    A    G        0      0        2 
   7   chr7_65674066     AAsi    A    G        1      2        2 
   7   chr7_65674066     AKia    A    G        0      0        2 
   7   chr7_65674066     AOna    A    G        0      0        2 
   7   chr7_65674066     ASom    A    G        1      2        2 
   7   chr7_65674066     HCab    A    G        0      0        2 
   7   chr7_65674066     HPrz    A    G        0      0        2 
   7   chr7_65674066     ZBoe    A    G        0      0        2 
   7   chr7_65674066     ZGre    A    G        0      0        2 
   7   chr7_65674066     ZHar    A    G        0      0        2 
   7   chr7_65674066   Sample    A    G        1      2        2 
   7   chr7_65677352     AAsi    G    C        0      0        2 
   7   chr7_65677352     AKia    G    C        0      0        2 
   7   chr7_65677352     AOna    G    C        0      0        2 
   7   chr7_65677352     ASom    G    C        0      0        2 
   7   chr7_65677352     HCab    G    C        1      2        2 
   7   chr7_65677352     HPrz    G    C        1      2        2 
   7   chr7_65677352     ZBoe    G    C        0      0        2 
   7   chr7_65677352     ZGre    G    C        0      0        2 
   7   chr7_65677352     ZHar    G    C        0      0        2 
   7   chr7_65677352   Sample    G    C        0      0        2 
   7   chr7_65680981     AAsi    G    C        0      0        2 
   7   chr7_65680981     AKia    G    C      0.5      1        2 
   7   chr7_65680981     AOna    G    C        0      0        2 
   7   chr7_65680981     ASom    G    C        0      0        2 
   7   chr7_65680981     HCab    G    C        0      0        2 
   7   chr7_65680981     HPrz    G    C        0      0        2 
   7   chr7_65680981     ZBoe    G    C        0      0        2 
   7   chr7_65680981     ZGre    G    C        0      0        2 
   7   chr7_65680981     ZHar    G    C        0      0        2 
   7   chr7_65680981   Sample    G    C        0      0        2 
   7   chr7_65692737     AAsi    C    T        0      0        2 
   7   chr7_65692737     AKia    C    T        0      0        2 
   7   chr7_65692737     AOna    C    T        0      0        2 
   7   chr7_65692737     ASom    C    T        0      0        2 
   7   chr7_65692737     HCab    C    T        1      2        2 
   7   chr7_65692737     HPrz    C    T        1      2        2 
   7   chr7_65692737     ZBoe    C    T        0      0        2 
   7   chr7_65692737     ZGre    C    T        0      0        2 
   7   chr7_65692737     ZHar    C    T        0      0        2 
   7   chr7_65692737   Sample    C    T        0      0        2 
   7   chr7_65693711     AAsi    A    G        0      0        2 
   7   chr7_65693711     AKia    A    G        0      0        2 
   7   chr7_65693711     AOna    A    G        0      0        2 
   7   chr7_65693711     ASom    A    G        0      0        2 
   7   chr7_65693711     HCab    A    G        0      0        2 
   7   chr7_65693711     HPrz    A    G        0      0        2 
   7   chr7_65693711     ZBoe    A    G        0      0        2 
   7   chr7_65693711     ZGre    A    G        0      0        2 
   7   chr7_65693711     ZHar    A    G        1      2        2 
   7   chr7_65693711   Sample    A    G        0      0        2 
   7   chr7_65694869     AAsi    C    T        0      0        2 
   7   chr7_65694869     AKia    C    T      0.5      1        2 
   7   chr7_65694869     AOna    C    T        0      0        2 
   7   chr7_65694869     ASom    C    T        0      0        2 
   7   chr7_65694869     HCab    C    T        0      0        2 
   7   chr7_65694869     HPrz    C    T        0      0        2 
   7   chr7_65694869     ZBoe    C    T        0      0        2 
   7   chr7_65694869     ZGre    C    T        0      0        2 
   7   chr7_65694869     ZHar    C    T        0      0        2 
   7   chr7_65694869   Sample    C    T        0      0        2 
   7   chr7_65697927     AAsi    C    T        0      0        2 
   7   chr7_65697927     AKia    C    T        0      0        2 
   7   chr7_65697927     AOna    C    T        0      0        2 
   7   chr7_65697927     ASom    C    T        0      0        2 
   7   chr7_65697927     HCab    C    T        0      0        2 
   7   chr7_65697927     HPrz    C    T        1      2        2 
   7   chr7_65697927     ZBoe    C    T        0      0        2 
   7   chr7_65697927     ZGre    C    T        0      0        2 
   7   chr7_65697927     ZHar    C    T        0      0        2 
   7   chr7_65697927   Sample    C    T        0      0        2 
   7   chr7_65703097     AAsi    C    T        0      0        2 
   7   chr7_65703097     AKia    C    T        0      0        2 
   7   chr7_65703097     AOna    C    T        0      0        2 
   7   chr7_65703097     ASom    C    T        0      0        2 
   7   chr7_65703097     HCab    C    T        0      0        2 
   7   chr7_65703097     HPrz    C    T        1      2        2 
   7   chr7_65703097     ZBoe    C    T        0      0        2 
   7   chr7_65703097     ZGre    C    T        0      0        2 
   7   chr7_65703097     ZHar    C    T        0      0        2 
   7   chr7_65703097   Sample    C    T        0      0        2 
   7   chr7_65703169     AAsi    T    C        0      0        2 
   7   chr7_65703169     AKia    T    C      0.5      1        2 
   7   chr7_65703169     AOna    T    C        1      2        2 
   7   chr7_65703169     ASom    T    C        0      0        2 
   7   chr7_65703169     HCab    T    C        0      0        2 
   7   chr7_65703169     HPrz    T    C        0      0        2 
   7   chr7_65703169     ZBoe    T    C        0      0        2 
   7   chr7_65703169     ZGre    T    C        0      0        2 
   7   chr7_65703169     ZHar    T    C        0      0        2 
   7   chr7_65703169   Sample    T    C        0      0        2 
   7   chr7_65705560     AAsi    T    G        0      0        2 
   7   chr7_65705560     AKia    T    G        0      0        2 
   7   chr7_65705560     AOna    T    G        0      0        2 
   7   chr7_65705560     ASom    T    G        0      0        2 
   7   chr7_65705560     HCab    T    G        0      0        2 
   7   chr7_65705560     HPrz    T    G        0      0        2 
   7   chr7_65705560     ZBoe    T    G      0.5      1        2 
   7   chr7_65705560     ZGre    T    G        0      0        2 
   7   chr7_65705560     ZHar    T    G        0      0        2 
   7   chr7_65705560   Sample    T    G        0      0        2 
   7   chr7_65708488     AAsi    G    A        0      0        2 
   7   chr7_65708488     AKia    G    A        0      0        2 
   7   chr7_65708488     AOna    G    A        0      0        2 
   7   chr7_65708488     ASom    G    A        0      0        2 
   7   chr7_65708488     HCab    G    A        1      2        2 
   7   chr7_65708488     HPrz    G    A        1      2        2 
   7   chr7_65708488     ZBoe    G    A        0      0        2 
   7   chr7_65708488     ZGre    G    A        0      0        2 
   7   chr7_65708488     ZHar    G    A        0      0        2 
   7   chr7_65708488   Sample    G    A        0      0        2 
   7   chr7_65709488     AAsi    C    A        0      0        2 
   7   chr7_65709488     AKia    C    A        0      0        2 
   7   chr7_65709488     AOna    C    A        0      0        2 
   7   chr7_65709488     ASom    C    A        0      0        2 
   7   chr7_65709488     HCab    C    A        0      0        2 
   7   chr7_65709488     HPrz    C    A        0      0        2 
   7   chr7_65709488     ZBoe    C    A        0      0        2 
   7   chr7_65709488     ZGre    C    A        0      0        2 
   7   chr7_65709488     ZHar    C    A      0.5      1        2 
   7   chr7_65709488   Sample    C    A        0      0        2 
   7   chr7_65709897     AAsi    A    G        0      0        2 
   7   chr7_65709897     AKia    A    G        0      0        2 
   7   chr7_65709897     AOna    A    G        0      0        2 
   7   chr7_65709897     ASom    A    G        0      0        2 
   7   chr7_65709897     HCab    A    G        0      0        2 
   7   chr7_65709897     HPrz    A    G        0      0        2 
   7   chr7_65709897     ZBoe    A    G        1      2        2 
   7   chr7_65709897     ZGre    A    G        1      2        2 
   7   chr7_65709897     ZHar    A    G        1      2        2 
   7   chr7_65709897   Sample    A    G        0      0        2 
   7   chr7_65712046     AAsi    A    G        0      0        2 
   7   chr7_65712046     AKia    A    G        0      0        2 
   7   chr7_65712046     AOna    A    G        0      0        2 
   7   chr7_65712046     ASom    A    G        0      0        2 
   7   chr7_65712046     HCab    A    G        0      0        2 
   7   chr7_65712046     HPrz    A    G        0      0        2 
   7   chr7_65712046     ZBoe    A    G      0.5      1        2 
   7   chr7_65712046     ZGre    A    G        0      0        2 
   7   chr7_65712046     ZHar    A    G        0      0        2 
   7   chr7_65712046   Sample    A    G        0      0        2 
   7   chr7_65724793     AAsi    G    C        0      0        2 
   7   chr7_65724793     AKia    G    C        1      2        2 
   7   chr7_65724793     AOna    G    C        1      2        2 
   7   chr7_65724793     ASom    G    C        0      0        2 
   7   chr7_65724793     HCab    G    C        0      0        2 
   7   chr7_65724793     HPrz    G    C        0      0        2 
   7   chr7_65724793     ZBoe    G    C        0      0        2 
   7   chr7_65724793     ZGre    G    C        0      0        2 
   7   chr7_65724793     ZHar    G    C        0      0        2 
   7   chr7_65724793   Sample    G    C        0      0        2 
   7   chr7_65725559     AAsi    G    C        0      0        2 
   7   chr7_65725559     AKia    G    C        1      2        2 
   7   chr7_65725559     AOna    G    C      0.5      1        2 
   7   chr7_65725559     ASom    G    C        0      0        2 
   7   chr7_65725559     HCab    G    C        0      0        2 
   7   chr7_65725559     HPrz    G    C        0      0        2 
   7   chr7_65725559     ZBoe    G    C        0      0        2 
   7   chr7_65725559     ZGre    G    C        0      0        2 
   7   chr7_65725559     ZHar    G    C        0      0        2 
   7   chr7_65725559   Sample    G    C        0      0        2 
   7   chr7_65736202     AAsi    G    T        0      0        2 
   7   chr7_65736202     AKia    G    T        0      0        2 
   7   chr7_65736202     AOna    G    T        0      0        2 
   7   chr7_65736202     ASom    G    T        0      0        2 
   7   chr7_65736202     HCab    G    T        0      0        2 
   7   chr7_65736202     HPrz    G    T      0.5      1        2 
   7   chr7_65736202     ZBoe    G    T        0      0        2 
   7   chr7_65736202     ZGre    G    T        0      0        2 
   7   chr7_65736202     ZHar    G    T        0      0        2 
   7   chr7_65736202   Sample    G    T        0      0        2 
   7   chr7_65745627     AAsi    G    T        0      0        2 
   7   chr7_65745627     AKia    G    T        0      0        2 
   7   chr7_65745627     AOna    G    T        0      0        2 
   7   chr7_65745627     ASom    G    T        0      0        2 
   7   chr7_65745627     HCab    G    T        1      2        2 
   7   chr7_65745627     HPrz    G    T        1      2        2 
   7   chr7_65745627     ZBoe    G    T        0      0        2 
   7   chr7_65745627     ZGre    G    T        0      0        2 
   7   chr7_65745627     ZHar    G    T        0      0        2 
   7   chr7_65745627   Sample    G    T        0      0        2 
   7   chr7_65746078     AAsi    G    C        0      0        2 
   7   chr7_65746078     AKia    G    C        0      0        2 
   7   chr7_65746078     AOna    G    C        0      0        2 
   7   chr7_65746078     ASom    G    C        0      0        2 
   7   chr7_65746078     HCab    G    C        0      0        2 
   7   chr7_65746078     HPrz    G    C        0      0        2 
   7   chr7_65746078     ZBoe    G    C        1      2        2 
   7   chr7_65746078     ZGre    G    C        0      0        2 
   7   chr7_65746078     ZHar    G    C        0      0        2 
   7   chr7_65746078   Sample    G    C        0      0        2 
   7   chr7_65751389     AAsi    G    A        0      0        2 
   7   chr7_65751389     AKia    G    A        0      0        2 
   7   chr7_65751389     AOna    G    A        0      0        2 
   7   chr7_65751389     ASom    G    A        0      0        2 
   7   chr7_65751389     HCab    G    A        0      0        2 
   7   chr7_65751389     HPrz    G    A        0      0        2 
   7   chr7_65751389     ZBoe    G    A        0      0        2 
   7   chr7_65751389     ZGre    G    A        0      0        2 
   7   chr7_65751389     ZHar    G    A      0.5      1        2 
   7   chr7_65751389   Sample    G    A        0      0        2 
   7   chr7_65755162     AAsi    C    T        0      0        2 
   7   chr7_65755162     AKia    C    T        0      0        2 
   7   chr7_65755162     AOna    C    T        0      0        2 
   7   chr7_65755162     ASom    C    T        0      0        2 
   7   chr7_65755162     HCab    C    T        1      2        2 
   7   chr7_65755162     HPrz    C    T        1      2        2 
   7   chr7_65755162     ZBoe    C    T        0      0        2 
   7   chr7_65755162     ZGre    C    T        0      0        2 
   7   chr7_65755162     ZHar    C    T        0      0        2 
   7   chr7_65755162   Sample    C    T        0      0        2 
   7   chr7_65767561     AAsi    A    G        0      0        2 
   7   chr7_65767561     AKia    A    G        0      0        2 
   7   chr7_65767561     AOna    A    G        0      0        2 
   7   chr7_65767561     ASom    A    G        0      0        2 
   7   chr7_65767561     HCab    A    G        1      2        2 
   7   chr7_65767561     HPrz    A    G        1      2        2 
   7   chr7_65767561     ZBoe    A    G        0      0        2 
   7   chr7_65767561     ZGre    A    G        0      0        2 
   7   chr7_65767561     ZHar    A    G        0      0        2 
   7   chr7_65767561   Sample    A    G        0      0        2 
   7   chr7_65771076     AAsi    G    A        0      0        2 
   7   chr7_65771076     AKia    G    A        0      0        2 
   7   chr7_65771076     AOna    G    A        0      0        2 
   7   chr7_65771076     ASom    G    A        1      2        2 
   7   chr7_65771076     HCab    G    A        0      0        2 
   7   chr7_65771076     HPrz    G    A        0      0        2 
   7   chr7_65771076     ZBoe    G    A        0      0        2 
   7   chr7_65771076     ZGre    G    A        0      0        2 
   7   chr7_65771076     ZHar    G    A        0      0        2 
   7   chr7_65771076   Sample    G    A        0      0        2 
   7   chr7_65773702     AAsi    C    T        0      0        2 
   7   chr7_65773702     AKia    C    T        0      0        2 
   7   chr7_65773702     AOna    C    T        0      0        2 
   7   chr7_65773702     ASom    C    T        0      0        2 
   7   chr7_65773702     HCab    C    T        0      0        2 
   7   chr7_65773702     HPrz    C    T      0.5      1        2 
   7   chr7_65773702     ZBoe    C    T        0      0        2 
   7   chr7_65773702     ZGre    C    T        0      0        2 
   7   chr7_65773702     ZHar    C    T        0      0        2 
   7   chr7_65773702   Sample    C    T        0      0        2 
   7   chr7_65773953     AAsi    C    A        0      0        2 
   7   chr7_65773953     AKia    C    A        0      0        2 
   7   chr7_65773953     AOna    C    A        0      0        2 
   7   chr7_65773953     ASom    C    A        0      0        2 
   7   chr7_65773953     HCab    C    A        0      0        2 
   7   chr7_65773953     HPrz    C    A        0      0        2 
   7   chr7_65773953     ZBoe    C    A        0      0        2 
   7   chr7_65773953     ZGre    C    A        0      0        2 
   7   chr7_65773953     ZHar    C    A        1      2        2 
   7   chr7_65773953   Sample    C    A        0      0        2 
   7   chr7_65775429     AAsi    T    G        0      0        2 
   7   chr7_65775429     AKia    T    G        0      0        2 
   7   chr7_65775429     AOna    T    G        0      0        2 
   7   chr7_65775429     ASom    T    G        0      0        2 
   7   chr7_65775429     HCab    T    G      0.5      1        2 
   7   chr7_65775429     HPrz    T    G        1      2        2 
   7   chr7_65775429     ZBoe    T    G        0      0        2 
   7   chr7_65775429     ZGre    T    G        0      0        2 
   7   chr7_65775429     ZHar    T    G        0      0        2 
   7   chr7_65775429   Sample    T    G        0      0        2 
   7   chr7_65778284     AAsi    G    T        1      2        2 
   7   chr7_65778284     AKia    G    T        0      0        2 
   7   chr7_65778284     AOna    G    T        0      0        2 
   7   chr7_65778284     ASom    G    T        0      0        2 
   7   chr7_65778284     HCab    G    T        0      0        2 
   7   chr7_65778284     HPrz    G    T        0      0        2 
   7   chr7_65778284     ZBoe    G    T        0      0        2 
   7   chr7_65778284     ZGre    G    T        0      0        2 
   7   chr7_65778284     ZHar    G    T        0      0        2 
   7   chr7_65778284   Sample    G    T        1      2        2 
   7   chr7_65785324     AAsi    A    G        0      0        2 
   7   chr7_65785324     AKia    A    G        0      0        2 
   7   chr7_65785324     AOna    A    G        0      0        2 
   7   chr7_65785324     ASom    A    G        0      0        2 
   7   chr7_65785324     HCab    A    G      0.5      1        2 
   7   chr7_65785324     HPrz    A    G        1      2        2 
   7   chr7_65785324     ZBoe    A    G        0      0        2 
   7   chr7_65785324     ZGre    A    G        0      0        2 
   7   chr7_65785324     ZHar    A    G        0      0        2 
   7   chr7_65785324   Sample    A    G        0      0        2 
   7   chr7_65785855     AAsi    A    T        0      0        2 
   7   chr7_65785855     AKia    A    T        0      0        2 
   7   chr7_65785855     AOna    A    T        0      0        2 
   7   chr7_65785855     ASom    A    T        0      0        2 
   7   chr7_65785855     HCab    A    T        0      0        2 
   7   chr7_65785855     HPrz    A    T        0      0        2 
   7   chr7_65785855     ZBoe    A    T        0      0        2 
   7   chr7_65785855     ZGre    A    T        1      2        2 
   7   chr7_65785855     ZHar    A    T        0      0        2 
   7   chr7_65785855   Sample    A    T        0      0        2 
   7   chr7_65786280     AAsi    G    A        0      0        2 
   7   chr7_65786280     AKia    G    A        0      0        2 
   7   chr7_65786280     AOna    G    A        0      0        2 
   7   chr7_65786280     ASom    G    A        0      0        2 
   7   chr7_65786280     HCab    G    A        1      2        2 
   7   chr7_65786280     HPrz    G    A        1      2        2 
   7   chr7_65786280     ZBoe    G    A        0      0        2 
   7   chr7_65786280     ZGre    G    A        0      0        2 
   7   chr7_65786280     ZHar    G    A        0      0        2 
   7   chr7_65786280   Sample    G    A        0      0        2 
   7   chr7_65788794     AAsi    A    T        0      0        2 
   7   chr7_65788794     AKia    A    T        0      0        2 
   7   chr7_65788794     AOna    A    T        0      0        2 
   7   chr7_65788794     ASom    A    T        0      0        2 
   7   chr7_65788794     HCab    A    T      0.5      1        2 
   7   chr7_65788794     HPrz    A    T        0      0        2 
   7   chr7_65788794     ZBoe    A    T        0      0        2 
   7   chr7_65788794     ZGre    A    T        0      0        2 
   7   chr7_65788794     ZHar    A    T        0      0        2 
   7   chr7_65788794   Sample    A    T        0      0        2 
   7   chr7_65788843     AAsi    A    G        0      0        2 
   7   chr7_65788843     AKia    A    G      0.5      1        2 
   7   chr7_65788843     AOna    A    G        0      0        2 
   7   chr7_65788843     ASom    A    G        0      0        2 
   7   chr7_65788843     HCab    A    G      0.5      1        2 
   7   chr7_65788843     HPrz    A    G        1      2        2 
   7   chr7_65788843     ZBoe    A    G        0      0        2 
   7   chr7_65788843     ZGre    A    G        0      0        2 
   7   chr7_65788843     ZHar    A    G        0      0        2 
   7   chr7_65788843   Sample    A    G        0      0        2 
   7   chr7_65794509     AAsi    C    T        0      0        2 
   7   chr7_65794509     AKia    C    T        0      0        2 
   7   chr7_65794509     AOna    C    T        0      0        2 
   7   chr7_65794509     ASom    C    T        0      0        2 
   7   chr7_65794509     HCab    C    T        1      2        2 
   7   chr7_65794509     HPrz    C    T        1      2        2 
   7   chr7_65794509     ZBoe    C    T        0      0        2 
   7   chr7_65794509     ZGre    C    T        0      0        2 
   7   chr7_65794509     ZHar    C    T        0      0        2 
   7   chr7_65794509   Sample    C    T        0      0        2 
   7   chr7_65801326     AAsi    A    C        0      0        2 
   7   chr7_65801326     AKia    A    C        0      0        2 
   7   chr7_65801326     AOna    A    C        0      0        2 
   7   chr7_65801326     ASom    A    C        0      0        2 
   7   chr7_65801326     HCab    A    C        0      0        2 
   7   chr7_65801326     HPrz    A    C        0      0        2 
   7   chr7_65801326     ZBoe    A    C      0.5      1        2 
   7   chr7_65801326     ZGre    A    C        0      0        2 
   7   chr7_65801326     ZHar    A    C        0      0        2 
   7   chr7_65801326   Sample    A    C        0      0        2 
   7   chr7_65813180     AAsi    A    T        0      0        2 
   7   chr7_65813180     AKia    A    T        1      2        2 
   7   chr7_65813180     AOna    A    T        1      2        2 
   7   chr7_65813180     ASom    A    T        0      0        2 
   7   chr7_65813180     HCab    A    T        0      0        2 
   7   chr7_65813180     HPrz    A    T        0      0        2 
   7   chr7_65813180     ZBoe    A    T        0      0        2 
   7   chr7_65813180     ZGre    A    T        0      0        2 
   7   chr7_65813180     ZHar    A    T        0      0        2 
   7   chr7_65813180   Sample    A    T        0      0        2 
   7   chr7_65815578     AAsi    A    C        0      0        2 
   7   chr7_65815578     AKia    A    C        0      0        2 
   7   chr7_65815578     AOna    A    C        0      0        2 
   7   chr7_65815578     ASom    A    C        0      0        2 
   7   chr7_65815578     HCab    A    C      0.5      1        2 
   7   chr7_65815578     HPrz    A    C        0      0        2 
   7   chr7_65815578     ZBoe    A    C        0      0        2 
   7   chr7_65815578     ZGre    A    C        0      0        2 
   7   chr7_65815578     ZHar    A    C        0      0        2 
   7   chr7_65815578   Sample    A    C        0      0        2 
   7   chr7_65816943     AAsi    T    C        0      0        2 
   7   chr7_65816943     AKia    T    C        0      0        2 
   7   chr7_65816943     AOna    T    C      0.5      1        2 
   7   chr7_65816943     ASom    T    C        0      0        2 
   7   chr7_65816943     HCab    T    C        0      0        2 
   7   chr7_65816943     HPrz    T    C        0      0        2 
   7   chr7_65816943     ZBoe    T    C        0      0        2 
   7   chr7_65816943     ZGre    T    C        0      0        2 
   7   chr7_65816943     ZHar    T    C        0      0        2 
   7   chr7_65816943   Sample    T    C        0      0        2 
   7   chr7_65819146     AAsi    G    A        0      0        2 
   7   chr7_65819146     AKia    G    A        0      0        2 
   7   chr7_65819146     AOna    G    A        0      0        2 
   7   chr7_65819146     ASom    G    A        0      0        2 
   7   chr7_65819146     HCab    G    A        0      0        2 
   7   chr7_65819146     HPrz    G    A        0      0        2 
   7   chr7_65819146     ZBoe    G    A        0      0        2 
   7   chr7_65819146     ZGre    G    A        0      0        2 
   7   chr7_65819146     ZHar    G    A        1      2        2 
   7   chr7_65819146   Sample    G    A        0      0        2 
   7   chr7_65820025     AAsi    A    G        0      0        2 
   7   chr7_65820025     AKia    A    G        1      2        2 
   7   chr7_65820025     AOna    A    G        0      0        2 
   7   chr7_65820025     ASom    A    G        0      0        2 
   7   chr7_65820025     HCab    A    G        0      0        2 
   7   chr7_65820025     HPrz    A    G        0      0        2 
   7   chr7_65820025     ZBoe    A    G        0      0        2 
   7   chr7_65820025     ZGre    A    G        0      0        2 
   7   chr7_65820025     ZHar    A    G        0      0        2 
   7   chr7_65820025   Sample    A    G        0      0        2 
   7   chr7_65820292     AAsi    G    T        0      0        2 
   7   chr7_65820292     AKia    G    T        0      0        2 
   7   chr7_65820292     AOna    G    T        0      0        2 
   7   chr7_65820292     ASom    G    T        0      0        2 
   7   chr7_65820292     HCab    G    T        0      0        2 
   7   chr7_65820292     HPrz    G    T        0      0        2 
   7   chr7_65820292     ZBoe    G    T        1      2        2 
   7   chr7_65820292     ZGre    G    T        1      2        2 
   7   chr7_65820292     ZHar    G    T        0      0        2 
   7   chr7_65820292   Sample    G    T        0      0        2 
   7   chr7_65820958     AAsi    G    A        0      0        2 
   7   chr7_65820958     AKia    G    A        0      0        2 
   7   chr7_65820958     AOna    G    A        0      0        2 
   7   chr7_65820958     ASom    G    A        0      0        2 
   7   chr7_65820958     HCab    G    A        1      2        2 
   7   chr7_65820958     HPrz    G    A        1      2        2 
   7   chr7_65820958     ZBoe    G    A        0      0        2 
   7   chr7_65820958     ZGre    G    A        0      0        2 
   7   chr7_65820958     ZHar    G    A        0      0        2 
   7   chr7_65820958   Sample    G    A        0      0        2 
   7   chr7_65823699     AAsi    A    G        0      0        2 
   7   chr7_65823699     AKia    A    G        0      0        2 
   7   chr7_65823699     AOna    A    G      0.5      1        2 
   7   chr7_65823699     ASom    A    G        0      0        2 
   7   chr7_65823699     HCab    A    G        0      0        2 
   7   chr7_65823699     HPrz    A    G        0      0        2 
   7   chr7_65823699     ZBoe    A    G        0      0        2 
   7   chr7_65823699     ZGre    A    G        0      0        2 
   7   chr7_65823699     ZHar    A    G        0      0        2 
   7   chr7_65823699   Sample    A    G        0      0        2 
   7   chr7_65825071     AAsi    T    C        0      0        2 
   7   chr7_65825071     AKia    T    C        0      0        2 
   7   chr7_65825071     AOna    T    C        0      0        2 
   7   chr7_65825071     ASom    T    C        0      0        2 
   7   chr7_65825071     HCab    T    C        1      2        2 
   7   chr7_65825071     HPrz    T    C        1      2        2 
   7   chr7_65825071     ZBoe    T    C        0      0        2 
   7   chr7_65825071     ZGre    T    C        0      0        2 
   7   chr7_65825071     ZHar    T    C        0      0        2 
   7   chr7_65825071   Sample    T    C        0      0        2 
   7   chr7_65825307     AAsi    T    G        0      0        2 
   7   chr7_65825307     AKia    T    G        0      0        2 
   7   chr7_65825307     AOna    T    G        0      0        2 
   7   chr7_65825307     ASom    T    G        0      0        2 
   7   chr7_65825307     HCab    T    G        1      2        2 
   7   chr7_65825307     HPrz    T    G        1      2        2 
   7   chr7_65825307     ZBoe    T    G        0      0        2 
   7   chr7_65825307     ZGre    T    G        0      0        2 
   7   chr7_65825307     ZHar    T    G        0      0        2 
   7   chr7_65825307   Sample    T    G        0      0        2 
   7   chr7_65833218     AAsi    T    C        0      0        2 
   7   chr7_65833218     AKia    T    C        0      0        2 
   7   chr7_65833218     AOna    T    C      0.5      1        2 
   7   chr7_65833218     ASom    T    C        0      0        2 
   7   chr7_65833218     HCab    T    C        0      0        2 
   7   chr7_65833218     HPrz    T    C        0      0        2 
   7   chr7_65833218     ZBoe    T    C        0      0        2 
   7   chr7_65833218     ZGre    T    C        0      0        2 
   7   chr7_65833218     ZHar    T    C        0      0        2 
   7   chr7_65833218   Sample    T    C        0      0        2 
   7   chr7_65841821     AAsi    A    G        0      0        2 
   7   chr7_65841821     AKia    A    G        0      0        2 
   7   chr7_65841821     AOna    A    G        0      0        2 
   7   chr7_65841821     ASom    A    G        0      0        2 
   7   chr7_65841821     HCab    A    G        1      2        2 
   7   chr7_65841821     HPrz    A    G        1      2        2 
   7   chr7_65841821     ZBoe    A    G        0      0        2 
   7   chr7_65841821     ZGre    A    G        0      0        2 
   7   chr7_65841821     ZHar    A    G        0      0        2 
   7   chr7_65841821   Sample    A    G        0      0        2 
   7   chr7_65843719     AAsi    G    A        0      0        2 
   7   chr7_65843719     AKia    G    A        0      0        2 
   7   chr7_65843719     AOna    G    A        0      0        2 
   7   chr7_65843719     ASom    G    A        0      0        2 
   7   chr7_65843719     HCab    G    A        0      0        2 
   7   chr7_65843719     HPrz    G    A        0      0        2 
   7   chr7_65843719     ZBoe    G    A        0      0        2 
   7   chr7_65843719     ZGre    G    A      0.5      1        2 
   7   chr7_65843719     ZHar    G    A        0      0        2 
   7   chr7_65843719   Sample    G    A        0      0        2 
   7   chr7_65845322     AAsi    A    G        0      0        2 
   7   chr7_65845322     AKia    A    G        0      0        2 
   7   chr7_65845322     AOna    A    G        0      0        2 
   7   chr7_65845322     ASom    A    G        0      0        2 
   7   chr7_65845322     HCab    A    G        0      0        2 
   7   chr7_65845322     HPrz    A    G        0      0        2 
   7   chr7_65845322     ZBoe    A    G        0      0        2 
   7   chr7_65845322     ZGre    A    G        0      0        2 
   7   chr7_65845322     ZHar    A    G      0.5      1        2 
   7   chr7_65845322   Sample    A    G        0      0        2 
   7   chr7_65854039     AAsi    A    C        0      0        2 
   7   chr7_65854039     AKia    A    C        0      0        2 
   7   chr7_65854039     AOna    A    C        0      0        2 
   7   chr7_65854039     ASom    A    C        0      0        2 
   7   chr7_65854039     HCab    A    C        1      2        2 
   7   chr7_65854039     HPrz    A    C        1      2        2 
   7   chr7_65854039     ZBoe    A    C        0      0        2 
   7   chr7_65854039     ZGre    A    C        0      0        2 
   7   chr7_65854039     ZHar    A    C        0      0        2 
   7   chr7_65854039   Sample    A    C        0      0        2 
   7   chr7_65855106     AAsi    G    A        0      0        2 
   7   chr7_65855106     AKia    G    A        0      0        2 
   7   chr7_65855106     AOna    G    A        0      0        2 
   7   chr7_65855106     ASom    G    A        0      0        2 
   7   chr7_65855106     HCab    G    A        1      2        2 
   7   chr7_65855106     HPrz    G    A        1      2        2 
   7   chr7_65855106     ZBoe    G    A        0      0        2 
   7   chr7_65855106     ZGre    G    A        0      0        2 
   7   chr7_65855106     ZHar    G    A        0      0        2 
   7   chr7_65855106   Sample    G    A        0      0        2 
   7   chr7_65857596     AAsi    G    A        0      0        2 
   7   chr7_65857596     AKia    G    A        0      0        2 
   7   chr7_65857596     AOna    G    A        0      0        2 
   7   chr7_65857596     ASom    G    A        0      0        2 
   7   chr7_65857596     HCab    G    A        0      0        2 
   7   chr7_65857596     HPrz    G    A        0      0        2 
   7   chr7_65857596     ZBoe    G    A        1      2        2 
   7   chr7_65857596     ZGre    G    A        1      2        2 
   7   chr7_65857596     ZHar    G    A        0      0        2 
   7   chr7_65857596   Sample    G    A        0      0        2 
   7   chr7_65864442     AAsi    T    C        0      0        2 
   7   chr7_65864442     AKia    T    C        0      0        2 
   7   chr7_65864442     AOna    T    C        0      0        2 
   7   chr7_65864442     ASom    T    C        0      0        2 
   7   chr7_65864442     HCab    T    C      0.5      1        2 
   7   chr7_65864442     HPrz    T    C        1      2        2 
   7   chr7_65864442     ZBoe    T    C        0      0        2 
   7   chr7_65864442     ZGre    T    C        0      0        2 
   7   chr7_65864442     ZHar    T    C        0      0        2 
   7   chr7_65864442   Sample    T    C        0      0        2 
   7   chr7_65867158     AAsi    A    G        0      0        2 
   7   chr7_65867158     AKia    A    G        0      0        2 
   7   chr7_65867158     AOna    A    G        0      0        2 
   7   chr7_65867158     ASom    A    G        0      0        2 
   7   chr7_65867158     HCab    A    G        0      0        2 
   7   chr7_65867158     HPrz    A    G        0      0        2 
   7   chr7_65867158     ZBoe    A    G        0      0        2 
   7   chr7_65867158     ZGre    A    G        0      0        2 
   7   chr7_65867158     ZHar    A    G      0.5      1        2 
   7   chr7_65867158   Sample    A    G        0      0        2 
   7   chr7_65869020     AAsi    T    C        0      0        2 
   7   chr7_65869020     AKia    T    C        0      0        2 
   7   chr7_65869020     AOna    T    C        0      0        2 
   7   chr7_65869020     ASom    T    C        0      0        2 
   7   chr7_65869020     HCab    T    C        0      0        2 
   7   chr7_65869020     HPrz    T    C        0      0        2 
   7   chr7_65869020     ZBoe    T    C        0      0        2 
   7   chr7_65869020     ZGre    T    C      0.5      1        2 
   7   chr7_65869020     ZHar    T    C        0      0        2 
   7   chr7_65869020   Sample    T    C        0      0        2 
   7   chr7_65871117     AAsi    A    G        0      0        2 
   7   chr7_65871117     AKia    A    G        0      0        2 
   7   chr7_65871117     AOna    A    G        0      0        2 
   7   chr7_65871117     ASom    A    G        1      2        2 
   7   chr7_65871117     HCab    A    G        0      0        2 
   7   chr7_65871117     HPrz    A    G        0      0        2 
   7   chr7_65871117     ZBoe    A    G        0      0        2 
   7   chr7_65871117     ZGre    A    G        0      0        2 
   7   chr7_65871117     ZHar    A    G        0      0        2 
   7   chr7_65871117   Sample    A    G        0      0        2 
   7   chr7_65872817     AAsi    C    G      0.5      1        2 
   7   chr7_65872817     AKia    C    G        0      0        2 
   7   chr7_65872817     AOna    C    G        0      0        2 
   7   chr7_65872817     ASom    C    G        0      0        2 
   7   chr7_65872817     HCab    C    G        0      0        2 
   7   chr7_65872817     HPrz    C    G        0      0        2 
   7   chr7_65872817     ZBoe    C    G        0      0        2 
   7   chr7_65872817     ZGre    C    G        0      0        2 
   7   chr7_65872817     ZHar    C    G        0      0        2 
   7   chr7_65872817   Sample    C    G        0      0        2 
   7   chr7_65879119     AAsi    A    G        1      2        2 
   7   chr7_65879119     AKia    A    G        0      0        2 
   7   chr7_65879119     AOna    A    G        0      0        2 
   7   chr7_65879119     ASom    A    G        0      0        2 
   7   chr7_65879119     HCab    A    G        0      0        2 
   7   chr7_65879119     HPrz    A    G        0      0        2 
   7   chr7_65879119     ZBoe    A    G        0      0        2 
   7   chr7_65879119     ZGre    A    G        0      0        2 
   7   chr7_65879119     ZHar    A    G        0      0        2 
   7   chr7_65879119   Sample    A    G        0      0        2 
   7   chr7_65880060     AAsi    G    C        0      0        2 
   7   chr7_65880060     AKia    G    C        0      0        2 
   7   chr7_65880060     AOna    G    C        0      0        2 
   7   chr7_65880060     ASom    G    C        0      0        2 
   7   chr7_65880060     HCab    G    C      0.5      1        2 
   7   chr7_65880060     HPrz    G    C        0      0        2 
   7   chr7_65880060     ZBoe    G    C        0      0        2 
   7   chr7_65880060     ZGre    G    C        0      0        2 
   7   chr7_65880060     ZHar    G    C        0      0        2 
   7   chr7_65880060   Sample    G    C        0      0        2 
   7   chr7_65881505     AAsi    T    C        0      0        2 
   7   chr7_65881505     AKia    T    C        0      0        2 
   7   chr7_65881505     AOna    T    C        0      0        2 
   7   chr7_65881505     ASom    T    C        0      0        2 
   7   chr7_65881505     HCab    T    C        0      0        2 
   7   chr7_65881505     HPrz    T    C        0      0        2 
   7   chr7_65881505     ZBoe    T    C      0.5      1        2 
   7   chr7_65881505     ZGre    T    C        0      0        2 
   7   chr7_65881505     ZHar    T    C        0      0        2 
   7   chr7_65881505   Sample    T    C        0      0        2 
   7   chr7_65881667     AAsi    A    G        0      0        2 
   7   chr7_65881667     AKia    A    G        0      0        2 
   7   chr7_65881667     AOna    A    G        0      0        2 
   7   chr7_65881667     ASom    A    G        0      0        2 
   7   chr7_65881667     HCab    A    G        1      2        2 
   7   chr7_65881667     HPrz    A    G        1      2        2 
   7   chr7_65881667     ZBoe    A    G        0      0        2 
   7   chr7_65881667     ZGre    A    G        0      0        2 
   7   chr7_65881667     ZHar    A    G        0      0        2 
   7   chr7_65881667   Sample    A    G        0      0        2 
   7   chr7_65893205     AAsi    G    A        0      0        2 
   7   chr7_65893205     AKia    G    A        0      0        2 
   7   chr7_65893205     AOna    G    A        0      0        2 
   7   chr7_65893205     ASom    G    A        0      0        2 
   7   chr7_65893205     HCab    G    A        0      0        2 
   7   chr7_65893205     HPrz    G    A        0      0        2 
   7   chr7_65893205     ZBoe    G    A        0      0        2 
   7   chr7_65893205     ZGre    G    A      0.5      1        2 
   7   chr7_65893205     ZHar    G    A        0      0        2 
   7   chr7_65893205   Sample    G    A        0      0        2 
   7   chr7_65920258     AAsi    A    G        0      0        2 
   7   chr7_65920258     AKia    A    G      0.5      1        2 
   7   chr7_65920258     AOna    A    G        0      0        2 
   7   chr7_65920258     ASom    A    G        0      0        2 
   7   chr7_65920258     HCab    A    G        0      0        2 
   7   chr7_65920258     HPrz    A    G        0      0        2 
   7   chr7_65920258     ZBoe    A    G        0      0        2 
   7   chr7_65920258     ZGre    A    G        0      0        2 
   7   chr7_65920258     ZHar    A    G        0      0        2 
   7   chr7_65920258   Sample    A    G        0      0        2 
   7   chr7_65921773     AAsi    C    T        0      0        2 
   7   chr7_65921773     AKia    C    T        0      0        2 
   7   chr7_65921773     AOna    C    T        0      0        2 
   7   chr7_65921773     ASom    C    T        0      0        2 
   7   chr7_65921773     HCab    C    T        1      2        2 
   7   chr7_65921773     HPrz    C    T        1      2        2 
   7   chr7_65921773     ZBoe    C    T        0      0        2 
   7   chr7_65921773     ZGre    C    T        0      0        2 
   7   chr7_65921773     ZHar    C    T        0      0        2 
   7   chr7_65921773   Sample    C    T        0      0        2 
   7   chr7_65926888     AAsi    G    A        0      0        2 
   7   chr7_65926888     AKia    G    A        0      0        2 
   7   chr7_65926888     AOna    G    A        0      0        2 
   7   chr7_65926888     ASom    G    A        0      0        2 
   7   chr7_65926888     HCab    G    A        1      2        2 
   7   chr7_65926888     HPrz    G    A        1      2        2 
   7   chr7_65926888     ZBoe    G    A        0      0        2 
   7   chr7_65926888     ZGre    G    A        0      0        2 
   7   chr7_65926888     ZHar    G    A        0      0        2 
   7   chr7_65926888   Sample    G    A        0      0        2 
   7   chr7_65935534     AAsi    T    G        0      0        2 
   7   chr7_65935534     AKia    T    G        0      0        2 
   7   chr7_65935534     AOna    T    G      0.5      1        2 
   7   chr7_65935534     ASom    T    G        0      0        2 
   7   chr7_65935534     HCab    T    G        0      0        2 
   7   chr7_65935534     HPrz    T    G        0      0        2 
   7   chr7_65935534     ZBoe    T    G        0      0        2 
   7   chr7_65935534     ZGre    T    G        0      0        2 
   7   chr7_65935534     ZHar    T    G        0      0        2 
   7   chr7_65935534   Sample    T    G        0      0        2 
   7   chr7_65939443     AAsi    T    C        0      0        2 
   7   chr7_65939443     AKia    T    C        0      0        2 
   7   chr7_65939443     AOna    T    C        0      0        2 
   7   chr7_65939443     ASom    T    C        0      0        2 
   7   chr7_65939443     HCab    T    C        0      0        2 
   7   chr7_65939443     HPrz    T    C        0      0        2 
   7   chr7_65939443     ZBoe    T    C      0.5      1        2 
   7   chr7_65939443     ZGre    T    C        0      0        2 
   7   chr7_65939443     ZHar    T    C        0      0        2 
   7   chr7_65939443   Sample    T    C        0      0        2 
   7   chr7_65939640     AAsi    C    T      0.5      1        2 
   7   chr7_65939640     AKia    C    T        0      0        2 
   7   chr7_65939640     AOna    C    T        0      0        2 
   7   chr7_65939640     ASom    C    T        0      0        2 
   7   chr7_65939640     HCab    C    T        0      0        2 
   7   chr7_65939640     HPrz    C    T        0      0        2 
   7   chr7_65939640     ZBoe    C    T        0      0        2 
   7   chr7_65939640     ZGre    C    T        0      0        2 
   7   chr7_65939640     ZHar    C    T        0      0        2 
   7   chr7_65939640   Sample    C    T        0      0        2 
   7   chr7_65942957     AAsi    C    A        0      0        2 
   7   chr7_65942957     AKia    C    A        0      0        2 
   7   chr7_65942957     AOna    C    A        0      0        2 
   7   chr7_65942957     ASom    C    A        0      0        2 
   7   chr7_65942957     HCab    C    A        0      0        2 
   7   chr7_65942957     HPrz    C    A        0      0        2 
   7   chr7_65942957     ZBoe    C    A      0.5      1        2 
   7   chr7_65942957     ZGre    C    A        0      0        2 
   7   chr7_65942957     ZHar    C    A        0      0        2 
   7   chr7_65942957   Sample    C    A        0      0        2 
   7   chr7_65956126     AAsi    C    T        0      0        2 
   7   chr7_65956126     AKia    C    T      0.5      1        2 
   7   chr7_65956126     AOna    C    T      0.5      1        2 
   7   chr7_65956126     ASom    C    T        0      0        2 
   7   chr7_65956126     HCab    C    T        0      0        2 
   7   chr7_65956126     HPrz    C    T        0      0        2 
   7   chr7_65956126     ZBoe    C    T        0      0        2 
   7   chr7_65956126     ZGre    C    T        0      0        2 
   7   chr7_65956126     ZHar    C    T        0      0        2 
   7   chr7_65956126   Sample    C    T        0      0        2 
   7   chr7_65964307     AAsi    A    G        0      0        2 
   7   chr7_65964307     AKia    A    G        0      0        2 
   7   chr7_65964307     AOna    A    G        0      0        2 
   7   chr7_65964307     ASom    A    G        0      0        2 
   7   chr7_65964307     HCab    A    G      0.5      1        2 
   7   chr7_65964307     HPrz    A    G      0.5      1        2 
   7   chr7_65964307     ZBoe    A    G        0      0        2 
   7   chr7_65964307     ZGre    A    G        0      0        2 
   7   chr7_65964307     ZHar    A    G        0      0        2 
   7   chr7_65964307   Sample    A    G        0      0        2 
   7   chr7_65966448     AAsi    G    A        0      0        2 
   7   chr7_65966448     AKia    G    A        1      2        2 
   7   chr7_65966448     AOna    G    A        1      2        2 
   7   chr7_65966448     ASom    G    A        0      0        2 
   7   chr7_65966448     HCab    G    A        0      0        2 
   7   chr7_65966448     HPrz    G    A        0      0        2 
   7   chr7_65966448     ZBoe    G    A        1      2        2 
   7   chr7_65966448     ZGre    G    A        1      2        2 
   7   chr7_65966448     ZHar    G    A        0      0        2 
   7   chr7_65966448   Sample    G    A        0      0        2 
   7   chr7_65978112     AAsi    T    G        0      0        2 
   7   chr7_65978112     AKia    T    G        0      0        2 
   7   chr7_65978112     AOna    T    G        0      0        2 
   7   chr7_65978112     ASom    T    G        0      0        2 
   7   chr7_65978112     HCab    T    G        0      0        2 
   7   chr7_65978112     HPrz    T    G        0      0        2 
   7   chr7_65978112     ZBoe    T    G      0.5      1        2 
   7   chr7_65978112     ZGre    T    G        0      0        2 
   7   chr7_65978112     ZHar    T    G        0      0        2 
   7   chr7_65978112   Sample    T    G        0      0        2 
   7   chr7_65985263     AAsi    A    C        0      0        2 
   7   chr7_65985263     AKia    A    C        1      2        2 
   7   chr7_65985263     AOna    A    C        1      2        2 
   7   chr7_65985263     ASom    A    C        0      0        2 
   7   chr7_65985263     HCab    A    C        0      0        2 
   7   chr7_65985263     HPrz    A    C        0      0        2 
   7   chr7_65985263     ZBoe    A    C        0      0        2 
   7   chr7_65985263     ZGre    A    C        0      0        2 
   7   chr7_65985263     ZHar    A    C        0      0        2 
   7   chr7_65985263   Sample    A    C        0      0        2 
   7   chr7_65986024     AAsi    T    C        0      0        2 
   7   chr7_65986024     AKia    T    C        0      0        2 
   7   chr7_65986024     AOna    T    C        0      0        2 
   7   chr7_65986024     ASom    T    C        0      0        2 
   7   chr7_65986024     HCab    T    C        0      0        2 
   7   chr7_65986024     HPrz    T    C        0      0        2 
   7   chr7_65986024     ZBoe    T    C        0      0        2 
   7   chr7_65986024     ZGre    T    C        1      2        2 
   7   chr7_65986024     ZHar    T    C        0      0        2 
   7   chr7_65986024   Sample    T    C        0      0        2 
   7   chr7_65989155     AAsi    G    T        0      0        2 
   7   chr7_65989155     AKia    G    T        0      0        2 
   7   chr7_65989155     AOna    G    T        0      0        2 
   7   chr7_65989155     ASom    G    T        0      0        2 
   7   chr7_65989155     HCab    G    T        0      0        2 
   7   chr7_65989155     HPrz    G    T        0      0        2 
   7   chr7_65989155     ZBoe    G    T        1      2        2 
   7   chr7_65989155     ZGre    G    T        0      0        2 
   7   chr7_65989155     ZHar    G    T        0      0        2 
   7   chr7_65989155   Sample    G    T        0      0        2 
   7   chr7_65991266     AAsi    A    T      0.5      1        2 
   7   chr7_65991266     AKia    A    T        0      0        2 
   7   chr7_65991266     AOna    A    T        0      0        2 
   7   chr7_65991266     ASom    A    T        0      0        2 
   7   chr7_65991266     HCab    A    T        0      0        2 
   7   chr7_65991266     HPrz    A    T        0      0        2 
   7   chr7_65991266     ZBoe    A    T        0      0        2 
   7   chr7_65991266     ZGre    A    T        0      0        2 
   7   chr7_65991266     ZHar    A    T        0      0        2 
   7   chr7_65991266   Sample    A    T        1      2        2 
   7   chr7_65992383     AAsi    G    A        0      0        2 
   7   chr7_65992383     AKia    G    A        0      0        2 
   7   chr7_65992383     AOna    G    A        0      0        2 
   7   chr7_65992383     ASom    G    A        0      0        2 
   7   chr7_65992383     HCab    G    A        0      0        2 
   7   chr7_65992383     HPrz    G    A        0      0        2 
   7   chr7_65992383     ZBoe    G    A      0.5      1        2 
   7   chr7_65992383     ZGre    G    A        0      0        2 
   7   chr7_65992383     ZHar    G    A        0      0        2 
   7   chr7_65992383   Sample    G    A        0      0        2 
   7   chr7_65998667     AAsi    G    C        0      0        2 
   7   chr7_65998667     AKia    G    C        0      0        2 
   7   chr7_65998667     AOna    G    C        0      0        2 
   7   chr7_65998667     ASom    G    C        0      0        2 
   7   chr7_65998667     HCab    G    C      0.5      1        2 
   7   chr7_65998667     HPrz    G    C        0      0        2 
   7   chr7_65998667     ZBoe    G    C        0      0        2 
   7   chr7_65998667     ZGre    G    C        0      0        2 
   7   chr7_65998667     ZHar    G    C        0      0        2 
   7   chr7_65998667   Sample    G    C        0      0        2 
   7   chr7_66001568     AAsi    A    G        0      0        2 
   7   chr7_66001568     AKia    A    G        0      0        2 
   7   chr7_66001568     AOna    A    G        0      0        2 
   7   chr7_66001568     ASom    A    G        1      2        2 
   7   chr7_66001568     HCab    A    G        0      0        2 
   7   chr7_66001568     HPrz    A    G        0      0        2 
   7   chr7_66001568     ZBoe    A    G        0      0        2 
   7   chr7_66001568     ZGre    A    G        0      0        2 
   7   chr7_66001568     ZHar    A    G        0      0        2 
   7   chr7_66001568   Sample    A    G        0      0        2 
   7   chr7_66002860     AAsi    A    G        0      0        2 
   7   chr7_66002860     AKia    A    G        0      0        2 
   7   chr7_66002860     AOna    A    G        0      0        2 
   7   chr7_66002860     ASom    A    G        0      0        2 
   7   chr7_66002860     HCab    A    G        1      2        2 
   7   chr7_66002860     HPrz    A    G        1      2        2 
   7   chr7_66002860     ZBoe    A    G        0      0        2 
   7   chr7_66002860     ZGre    A    G        0      0        2 
   7   chr7_66002860     ZHar    A    G        0      0        2 
   7   chr7_66002860   Sample    A    G        0      0        2 
   7   chr7_66004277     AAsi    G    A        0      0        2 
   7   chr7_66004277     AKia    G    A      0.5      1        2 
   7   chr7_66004277     AOna    G    A        1      2        2 
   7   chr7_66004277     ASom    G    A        0      0        2 
   7   chr7_66004277     HCab    G    A        0      0        2 
   7   chr7_66004277     HPrz    G    A        0      0        2 
   7   chr7_66004277     ZBoe    G    A        0      0        2 
   7   chr7_66004277     ZGre    G    A        0      0        2 
   7   chr7_66004277     ZHar    G    A        0      0        2 
   7   chr7_66004277   Sample    G    A        0      0        2 
   7   chr7_66004759     AAsi    G    A        1      2        2 
   7   chr7_66004759     AKia    G    A        0      0        2 
   7   chr7_66004759     AOna    G    A        0      0        2 
   7   chr7_66004759     ASom    G    A        0      0        2 
   7   chr7_66004759     HCab    G    A        0      0        2 
   7   chr7_66004759     HPrz    G    A        0      0        2 
   7   chr7_66004759     ZBoe    G    A        0      0        2 
   7   chr7_66004759     ZGre    G    A        0      0        2 
   7   chr7_66004759     ZHar    G    A        0      0        2 
   7   chr7_66004759   Sample    G    A        1      2        2 
   7   chr7_66018249     AAsi    T    C        0      0        2 
   7   chr7_66018249     AKia    T    C        0      0        2 
   7   chr7_66018249     AOna    T    C        0      0        2 
   7   chr7_66018249     ASom    T    C        0      0        2 
   7   chr7_66018249     HCab    T    C        0      0        2 
   7   chr7_66018249     HPrz    T    C        0      0        2 
   7   chr7_66018249     ZBoe    T    C        0      0        2 
   7   chr7_66018249     ZGre    T    C        1      2        2 
   7   chr7_66018249     ZHar    T    C        0      0        2 
   7   chr7_66018249   Sample    T    C        0      0        2 
   7   chr7_66029154     AAsi    G    C        0      0        2 
   7   chr7_66029154     AKia    G    C        0      0        2 
   7   chr7_66029154     AOna    G    C        0      0        2 
   7   chr7_66029154     ASom    G    C        0      0        2 
   7   chr7_66029154     HCab    G    C        0      0        2 
   7   chr7_66029154     HPrz    G    C        0      0        2 
   7   chr7_66029154     ZBoe    G    C        0      0        2 
   7   chr7_66029154     ZGre    G    C        0      0        2 
   7   chr7_66029154     ZHar    G    C        1      2        2 
   7   chr7_66029154   Sample    G    C        0      0        2 
   7   chr7_66043170     AAsi    C    T        0      0        2 
   7   chr7_66043170     AKia    C    T        0      0        2 
   7   chr7_66043170     AOna    C    T        0      0        2 
   7   chr7_66043170     ASom    C    T        0      0        2 
   7   chr7_66043170     HCab    C    T        1      2        2 
   7   chr7_66043170     HPrz    C    T        1      2        2 
   7   chr7_66043170     ZBoe    C    T        0      0        2 
   7   chr7_66043170     ZGre    C    T        0      0        2 
   7   chr7_66043170     ZHar    C    T        0      0        2 
   7   chr7_66043170   Sample    C    T        0      0        2 
   7   chr7_66053224     AAsi    C    G        0      0        2 
   7   chr7_66053224     AKia    C    G        0      0        2 
   7   chr7_66053224     AOna    C    G        0      0        2 
   7   chr7_66053224     ASom    C    G        0      0        2 
   7   chr7_66053224     HCab    C    G        1      2        2 
   7   chr7_66053224     HPrz    C    G        1      2        2 
   7   chr7_66053224     ZBoe    C    G        0      0        2 
   7   chr7_66053224     ZGre    C    G        0      0        2 
   7   chr7_66053224     ZHar    C    G        0      0        2 
   7   chr7_66053224   Sample    C    G        0      0        2 
   7   chr7_66057611     AAsi    A    G        0      0        2 
   7   chr7_66057611     AKia    A    G        0      0        2 
   7   chr7_66057611     AOna    A    G        0      0        2 
   7   chr7_66057611     ASom    A    G        0      0        2 
   7   chr7_66057611     HCab    A    G        1      2        2 
   7   chr7_66057611     HPrz    A    G        1      2        2 
   7   chr7_66057611     ZBoe    A    G        0      0        2 
   7   chr7_66057611     ZGre    A    G        0      0        2 
   7   chr7_66057611     ZHar    A    G        0      0        2 
   7   chr7_66057611   Sample    A    G        0      0        2 
   7   chr7_66064442     AAsi    T    C        0      0        2 
   7   chr7_66064442     AKia    T    C        0      0        2 
   7   chr7_66064442     AOna    T    C        0      0        2 
   7   chr7_66064442     ASom    T    C        0      0        2 
   7   chr7_66064442     HCab    T    C        0      0        2 
   7   chr7_66064442     HPrz    T    C        0      0        2 
   7   chr7_66064442     ZBoe    T    C        0      0        2 
   7   chr7_66064442     ZGre    T    C      0.5      1        2 
   7   chr7_66064442     ZHar    T    C        0      0        2 
   7   chr7_66064442   Sample    T    C        0      0        2 
   7   chr7_66068379     AAsi    G    T        0      0        2 
   7   chr7_66068379     AKia    G    T        0      0        2 
   7   chr7_66068379     AOna    G    T        0      0        2 
   7   chr7_66068379     ASom    G    T        0      0        2 
   7   chr7_66068379     HCab    G    T        1      2        2 
   7   chr7_66068379     HPrz    G    T        0      0        2 
   7   chr7_66068379     ZBoe    G    T        0      0        2 
   7   chr7_66068379     ZGre    G    T        0      0        2 
   7   chr7_66068379     ZHar    G    T        0      0        2 
   7   chr7_66068379   Sample    G    T        0      0        2 
   7   chr7_66070568     AAsi    C    T        0      0        2 
   7   chr7_66070568     AKia    C    T        0      0        2 
   7   chr7_66070568     AOna    C    T        0      0        2 
   7   chr7_66070568     ASom    C    T        0      0        2 
   7   chr7_66070568     HCab    C    T        0      0        2 
   7   chr7_66070568     HPrz    C    T        0      0        2 
   7   chr7_66070568     ZBoe    C    T        0      0        2 
   7   chr7_66070568     ZGre    C    T        1      2        2 
   7   chr7_66070568     ZHar    C    T        0      0        2 
   7   chr7_66070568   Sample    C    T        0      0        2 
   7   chr7_66078256     AAsi    G    A        0      0        2 
   7   chr7_66078256     AKia    G    A        0      0        2 
   7   chr7_66078256     AOna    G    A        0      0        2 
   7   chr7_66078256     ASom    G    A        0      0        2 
   7   chr7_66078256     HCab    G    A        1      2        2 
   7   chr7_66078256     HPrz    G    A        1      2        2 
   7   chr7_66078256     ZBoe    G    A        0      0        2 
   7   chr7_66078256     ZGre    G    A        0      0        2 
   7   chr7_66078256     ZHar    G    A        0      0        2 
   7   chr7_66078256   Sample    G    A        0      0        2 
   7   chr7_66078716     AAsi    T    C        0      0        2 
   7   chr7_66078716     AKia    T    C        0      0        2 
   7   chr7_66078716     AOna    T    C        0      0        2 
   7   chr7_66078716     ASom    T    C        0      0        2 
   7   chr7_66078716     HCab    T    C        0      0        2 
   7   chr7_66078716     HPrz    T    C        0      0        2 
   7   chr7_66078716     ZBoe    T    C        1      2        2 
   7   chr7_66078716     ZGre    T    C        1      2        2 
   7   chr7_66078716     ZHar    T    C        0      0        2 
   7   chr7_66078716   Sample    T    C        0      0        2 
   7   chr7_66079783     AAsi    A    G        0      0        2 
   7   chr7_66079783     AKia    A    G        0      0        2 
   7   chr7_66079783     AOna    A    G        0      0        2 
   7   chr7_66079783     ASom    A    G        0      0        2 
   7   chr7_66079783     HCab    A    G        1      2        2 
   7   chr7_66079783     HPrz    A    G        1      2        2 
   7   chr7_66079783     ZBoe    A    G        0      0        2 
   7   chr7_66079783     ZGre    A    G        0      0        2 
   7   chr7_66079783     ZHar    A    G        0      0        2 
   7   chr7_66079783   Sample    A    G        0      0        2 
   7   chr7_66082320     AAsi    T    C        0      0        2 
   7   chr7_66082320     AKia    T    C        0      0        2 
   7   chr7_66082320     AOna    T    C        0      0        2 
   7   chr7_66082320     ASom    T    C        0      0        2 
   7   chr7_66082320     HCab    T    C        1      2        2 
   7   chr7_66082320     HPrz    T    C        1      2        2 
   7   chr7_66082320     ZBoe    T    C        0      0        2 
   7   chr7_66082320     ZGre    T    C        0      0        2 
   7   chr7_66082320     ZHar    T    C        0      0        2 
   7   chr7_66082320   Sample    T    C        0      0        2 
   7   chr7_66087905     AAsi    T    C        0      0        2 
   7   chr7_66087905     AKia    T    C        1      2        2 
   7   chr7_66087905     AOna    T    C        1      2        2 
   7   chr7_66087905     ASom    T    C        0      0        2 
   7   chr7_66087905     HCab    T    C        0      0        2 
   7   chr7_66087905     HPrz    T    C        0      0        2 
   7   chr7_66087905     ZBoe    T    C        0      0        2 
   7   chr7_66087905     ZGre    T    C        0      0        2 
   7   chr7_66087905     ZHar    T    C        0      0        2 
   7   chr7_66087905   Sample    T    C        0      0        2 
   7   chr7_66088632     AAsi    T    C        1      2        2 
   7   chr7_66088632     AKia    T    C        0      0        2 
   7   chr7_66088632     AOna    T    C        0      0        2 
   7   chr7_66088632     ASom    T    C        0      0        2 
   7   chr7_66088632     HCab    T    C        0      0        2 
   7   chr7_66088632     HPrz    T    C        0      0        2 
   7   chr7_66088632     ZBoe    T    C        0      0        2 
   7   chr7_66088632     ZGre    T    C        0      0        2 
   7   chr7_66088632     ZHar    T    C        0      0        2 
   7   chr7_66088632   Sample    T    C        1      2        2 
   7   chr7_66094007     AAsi    C    G        0      0        2 
   7   chr7_66094007     AKia    C    G        0      0        2 
   7   chr7_66094007     AOna    C    G        0      0        2 
   7   chr7_66094007     ASom    C    G        0      0        2 
   7   chr7_66094007     HCab    C    G        0      0        2 
   7   chr7_66094007     HPrz    C    G        0      0        2 
   7   chr7_66094007     ZBoe    C    G        0      0        2 
   7   chr7_66094007     ZGre    C    G        1      2        2 
   7   chr7_66094007     ZHar    C    G        0      0        2 
   7   chr7_66094007   Sample    C    G        0      0        2 
   7   chr7_66094146     AAsi    C    T        0      0        2 
   7   chr7_66094146     AKia    C    T        0      0        2 
   7   chr7_66094146     AOna    C    T        0      0        2 
   7   chr7_66094146     ASom    C    T        0      0        2 
   7   chr7_66094146     HCab    C    T        0      0        2 
   7   chr7_66094146     HPrz    C    T        0      0        2 
   7   chr7_66094146     ZBoe    C    T        0      0        2 
   7   chr7_66094146     ZGre    C    T      0.5      1        2 
   7   chr7_66094146     ZHar    C    T        0      0        2 
   7   chr7_66094146   Sample    C    T        0      0        2 
   7   chr7_66095408     AAsi    G    T        0      0        2 
   7   chr7_66095408     AKia    G    T        1      2        2 
   7   chr7_66095408     AOna    G    T      0.5      1        2 
   7   chr7_66095408     ASom    G    T        0      0        2 
   7   chr7_66095408     HCab    G    T        0      0        2 
   7   chr7_66095408     HPrz    G    T        0      0        2 
   7   chr7_66095408     ZBoe    G    T        0      0        2 
   7   chr7_66095408     ZGre    G    T        0      0        2 
   7   chr7_66095408     ZHar    G    T        0      0        2 
   7   chr7_66095408   Sample    G    T        0      0        2 
   7   chr7_66097928     AAsi    C    G        0      0        2 
   7   chr7_66097928     AKia    C    G        0      0        2 
   7   chr7_66097928     AOna    C    G        0      0        2 
   7   chr7_66097928     ASom    C    G        0      0        2 
   7   chr7_66097928     HCab    C    G        0      0        2 
   7   chr7_66097928     HPrz    C    G        0      0        2 
   7   chr7_66097928     ZBoe    C    G        1      2        2 
   7   chr7_66097928     ZGre    C    G        0      0        2 
   7   chr7_66097928     ZHar    C    G        1      2        2 
   7   chr7_66097928   Sample    C    G        0      0        2 
   7   chr7_66102147     AAsi    T    C        0      0        2 
   7   chr7_66102147     AKia    T    C        0      0        2 
   7   chr7_66102147     AOna    T    C      0.5      1        2 
   7   chr7_66102147     ASom    T    C        0      0        2 
   7   chr7_66102147     HCab    T    C        0      0        2 
   7   chr7_66102147     HPrz    T    C        0      0        2 
   7   chr7_66102147     ZBoe    T    C        0      0        2 
   7   chr7_66102147     ZGre    T    C        0      0        2 
   7   chr7_66102147     ZHar    T    C        0      0        2 
   7   chr7_66102147   Sample    T    C        0      0        2 
   7   chr7_66107535     AAsi    T    C        0      0        2 
   7   chr7_66107535     AKia    T    C        0      0        2 
   7   chr7_66107535     AOna    T    C        0      0        2 
   7   chr7_66107535     ASom    T    C        0      0        2 
   7   chr7_66107535     HCab    T    C        0      0        2 
   7   chr7_66107535     HPrz    T    C        0      0        2 
   7   chr7_66107535     ZBoe    T    C        0      0        2 
   7   chr7_66107535     ZGre    T    C        0      0        2 
   7   chr7_66107535     ZHar    T    C        1      2        2 
   7   chr7_66107535   Sample    T    C        0      0        2 
   7   chr7_66128777     AAsi    A    G        0      0        2 
   7   chr7_66128777     AKia    A    G        0      0        2 
   7   chr7_66128777     AOna    A    G        0      0        2 
   7   chr7_66128777     ASom    A    G        0      0        2 
   7   chr7_66128777     HCab    A    G        1      2        2 
   7   chr7_66128777     HPrz    A    G        1      2        2 
   7   chr7_66128777     ZBoe    A    G        0      0        2 
   7   chr7_66128777     ZGre    A    G        0      0        2 
   7   chr7_66128777     ZHar    A    G        0      0        2 
   7   chr7_66128777   Sample    A    G        0      0        2 
   7   chr7_66142857     AAsi    A    G        0      0        2 
   7   chr7_66142857     AKia    A    G        0      0        2 
   7   chr7_66142857     AOna    A    G        0      0        2 
   7   chr7_66142857     ASom    A    G        0      0        2 
   7   chr7_66142857     HCab    A    G        0      0        2 
   7   chr7_66142857     HPrz    A    G        0      0        2 
   7   chr7_66142857     ZBoe    A    G      0.5      1        2 
   7   chr7_66142857     ZGre    A    G        0      0        2 
   7   chr7_66142857     ZHar    A    G        0      0        2 
   7   chr7_66142857   Sample    A    G        0      0        2 
   7   chr7_66151104     AAsi    A    T        1      2        2 
   7   chr7_66151104     AKia    A    T        0      0        2 
   7   chr7_66151104     AOna    A    T        0      0        2 
   7   chr7_66151104     ASom    A    T        1      2        2 
   7   chr7_66151104     HCab    A    T        0      0        2 
   7   chr7_66151104     HPrz    A    T        0      0        2 
   7   chr7_66151104     ZBoe    A    T        0      0        2 
   7   chr7_66151104     ZGre    A    T        0      0        2 
   7   chr7_66151104     ZHar    A    T        0      0        2 
   7   chr7_66151104   Sample    A    T        1      2        2 
   7   chr7_66154221     AAsi    C    A        0      0        2 
   7   chr7_66154221     AKia    C    A        0      0        2 
   7   chr7_66154221     AOna    C    A        0      0        2 
   7   chr7_66154221     ASom    C    A        1      2        2 
   7   chr7_66154221     HCab    C    A        0      0        2 
   7   chr7_66154221     HPrz    C    A        0      0        2 
   7   chr7_66154221     ZBoe    C    A        0      0        2 
   7   chr7_66154221     ZGre    C    A        0      0        2 
   7   chr7_66154221     ZHar    C    A        0      0        2 
   7   chr7_66154221   Sample    C    A        0      0        2 
   7   chr7_66156573     AAsi    A    G        0      0        2 
   7   chr7_66156573     AKia    A    G        0      0        2 
   7   chr7_66156573     AOna    A    G        0      0        2 
   7   chr7_66156573     ASom    A    G        0      0        2 
   7   chr7_66156573     HCab    A    G        1      2        2 
   7   chr7_66156573     HPrz    A    G        1      2        2 
   7   chr7_66156573     ZBoe    A    G        0      0        2 
   7   chr7_66156573     ZGre    A    G        0      0        2 
   7   chr7_66156573     ZHar    A    G        0      0        2 
   7   chr7_66156573   Sample    A    G        0      0        2 
   7   chr7_66162428     AAsi    A    G        0      0        2 
   7   chr7_66162428     AKia    A    G        1      2        2 
   7   chr7_66162428     AOna    A    G        0      0        2 
   7   chr7_66162428     ASom    A    G        0      0        2 
   7   chr7_66162428     HCab    A    G        0      0        2 
   7   chr7_66162428     HPrz    A    G        0      0        2 
   7   chr7_66162428     ZBoe    A    G        0      0        2 
   7   chr7_66162428     ZGre    A    G        0      0        2 
   7   chr7_66162428     ZHar    A    G        0      0        2 
   7   chr7_66162428   Sample    A    G        0      0        2 
   7   chr7_66163313     AAsi    C    T        0      0        2 
   7   chr7_66163313     AKia    C    T        0      0        2 
   7   chr7_66163313     AOna    C    T      0.5      1        2 
   7   chr7_66163313     ASom    C    T        0      0        2 
   7   chr7_66163313     HCab    C    T        0      0        2 
   7   chr7_66163313     HPrz    C    T        0      0        2 
   7   chr7_66163313     ZBoe    C    T        0      0        2 
   7   chr7_66163313     ZGre    C    T        0      0        2 
   7   chr7_66163313     ZHar    C    T        0      0        2 
   7   chr7_66163313   Sample    C    T        0      0        2 
   7   chr7_66169875     AAsi    C    G        0      0        2 
   7   chr7_66169875     AKia    C    G        0      0        2 
   7   chr7_66169875     AOna    C    G        0      0        2 
   7   chr7_66169875     ASom    C    G        0      0        2 
   7   chr7_66169875     HCab    C    G        0      0        2 
   7   chr7_66169875     HPrz    C    G        0      0        2 
   7   chr7_66169875     ZBoe    C    G        0      0        2 
   7   chr7_66169875     ZGre    C    G        0      0        2 
   7   chr7_66169875     ZHar    C    G        1      2        2 
   7   chr7_66169875   Sample    C    G        0      0        2 
   7   chr7_66185105     AAsi    A    C        0      0        2 
   7   chr7_66185105     AKia    A    C        0      0        2 
   7   chr7_66185105     AOna    A    C      0.5      1        2 
   7   chr7_66185105     ASom    A    C        0      0        2 
   7   chr7_66185105     HCab    A    C        0      0        2 
   7   chr7_66185105     HPrz    A    C        0      0        2 
   7   chr7_66185105     ZBoe    A    C        0      0        2 
   7   chr7_66185105     ZGre    A    C        0      0        2 
   7   chr7_66185105     ZHar    A    C        0      0        2 
   7   chr7_66185105   Sample    A    C        0      0        2 
   7   chr7_66192325     AAsi    T    A        0      0        2 
   7   chr7_66192325     AKia    T    A        0      0        2 
   7   chr7_66192325     AOna    T    A        0      0        2 
   7   chr7_66192325     ASom    T    A        1      2        2 
   7   chr7_66192325     HCab    T    A        0      0        2 
   7   chr7_66192325     HPrz    T    A        0      0        2 
   7   chr7_66192325     ZBoe    T    A        0      0        2 
   7   chr7_66192325     ZGre    T    A        0      0        2 
   7   chr7_66192325     ZHar    T    A        0      0        2 
   7   chr7_66192325   Sample    T    A        0      0        2 
   7   chr7_66192892     AAsi    T    C        0      0        2 
   7   chr7_66192892     AKia    T    C        0      0        2 
   7   chr7_66192892     AOna    T    C        0      0        2 
   7   chr7_66192892     ASom    T    C        0      0        2 
   7   chr7_66192892     HCab    T    C        0      0        2 
   7   chr7_66192892     HPrz    T    C        0      0        2 
   7   chr7_66192892     ZBoe    T    C      0.5      1        2 
   7   chr7_66192892     ZGre    T    C        0      0        2 
   7   chr7_66192892     ZHar    T    C        0      0        2 
   7   chr7_66192892   Sample    T    C        0      0        2 
   7   chr7_66193529     AAsi    A    G        0      0        2 
   7   chr7_66193529     AKia    A    G        0      0        2 
   7   chr7_66193529     AOna    A    G        0      0        2 
   7   chr7_66193529     ASom    A    G        0      0        2 
   7   chr7_66193529     HCab    A    G        0      0        2 
   7   chr7_66193529     HPrz    A    G        0      0        2 
   7   chr7_66193529     ZBoe    A    G      0.5      1        2 
   7   chr7_66193529     ZGre    A    G        0      0        2 
   7   chr7_66193529     ZHar    A    G        0      0        2 
   7   chr7_66193529   Sample    A    G        0      0        2 
   7   chr7_66203126     AAsi    A    T      0.5      1        2 
   7   chr7_66203126     AKia    A    T        0      0        2 
   7   chr7_66203126     AOna    A    T        0      0        2 
   7   chr7_66203126     ASom    A    T        0      0        2 
   7   chr7_66203126     HCab    A    T        0      0        2 
   7   chr7_66203126     HPrz    A    T        0      0        2 
   7   chr7_66203126     ZBoe    A    T        0      0        2 
   7   chr7_66203126     ZGre    A    T        0      0        2 
   7   chr7_66203126     ZHar    A    T        0      0        2 
   7   chr7_66203126   Sample    A    T        0      0        2 
   7   chr7_66215078     AAsi    T    C        0      0        2 
   7   chr7_66215078     AKia    T    C        1      2        2 
   7   chr7_66215078     AOna    T    C        1      2        2 
   7   chr7_66215078     ASom    T    C        0      0        2 
   7   chr7_66215078     HCab    T    C        0      0        2 
   7   chr7_66215078     HPrz    T    C        0      0        2 
   7   chr7_66215078     ZBoe    T    C        0      0        2 
   7   chr7_66215078     ZGre    T    C        0      0        2 
   7   chr7_66215078     ZHar    T    C        0      0        2 
   7   chr7_66215078   Sample    T    C        0      0        2 
   7   chr7_66215633     AAsi    A    G        0      0        2 
   7   chr7_66215633     AKia    A    G        1      2        2 
   7   chr7_66215633     AOna    A    G        1      2        2 
   7   chr7_66215633     ASom    A    G        0      0        2 
   7   chr7_66215633     HCab    A    G        0      0        2 
   7   chr7_66215633     HPrz    A    G        0      0        2 
   7   chr7_66215633     ZBoe    A    G        0      0        2 
   7   chr7_66215633     ZGre    A    G        0      0        2 
   7   chr7_66215633     ZHar    A    G        0      0        2 
   7   chr7_66215633   Sample    A    G        0      0        2 
   7   chr7_66216925     AAsi    C    T        0      0        2 
   7   chr7_66216925     AKia    C    T        0      0        2 
   7   chr7_66216925     AOna    C    T        0      0        2 
   7   chr7_66216925     ASom    C    T        0      0        2 
   7   chr7_66216925     HCab    C    T        0      0        2 
   7   chr7_66216925     HPrz    C    T        0      0        2 
   7   chr7_66216925     ZBoe    C    T        0      0        2 
   7   chr7_66216925     ZGre    C    T        1      2        2 
   7   chr7_66216925     ZHar    C    T        0      0        2 
   7   chr7_66216925   Sample    C    T        0      0        2 
   7   chr7_66227624     AAsi    A    G        0      0        2 
   7   chr7_66227624     AKia    A    G        0      0        2 
   7   chr7_66227624     AOna    A    G        0      0        2 
   7   chr7_66227624     ASom    A    G        0      0        2 
   7   chr7_66227624     HCab    A    G        1      2        2 
   7   chr7_66227624     HPrz    A    G      0.5      1        2 
   7   chr7_66227624     ZBoe    A    G        0      0        2 
   7   chr7_66227624     ZGre    A    G        1      2        2 
   7   chr7_66227624     ZHar    A    G        0      0        2 
   7   chr7_66227624   Sample    A    G        0      0        2 
   7   chr7_66232984     AAsi    G    A        0      0        2 
   7   chr7_66232984     AKia    G    A        0      0        2 
   7   chr7_66232984     AOna    G    A        0      0        2 
   7   chr7_66232984     ASom    G    A        0      0        2 
   7   chr7_66232984     HCab    G    A        0      0        2 
   7   chr7_66232984     HPrz    G    A      0.5      1        2 
   7   chr7_66232984     ZBoe    G    A        0      0        2 
   7   chr7_66232984     ZGre    G    A        0      0        2 
   7   chr7_66232984     ZHar    G    A        0      0        2 
   7   chr7_66232984   Sample    G    A        0      0        2 
   7   chr7_66234040     AAsi    C    T        1      2        2 
   7   chr7_66234040     AKia    C    T        0      0        2 
   7   chr7_66234040     AOna    C    T        0      0        2 
   7   chr7_66234040     ASom    C    T        1      2        2 
   7   chr7_66234040     HCab    C    T        0      0        2 
   7   chr7_66234040     HPrz    C    T        0      0        2 
   7   chr7_66234040     ZBoe    C    T        0      0        2 
   7   chr7_66234040     ZGre    C    T        0      0        2 
   7   chr7_66234040     ZHar    C    T        0      0        2 
   7   chr7_66234040   Sample    C    T        1      2        2 
   7   chr7_66244768     AAsi    A    G        0      0        2 
   7   chr7_66244768     AKia    A    G        0      0        2 
   7   chr7_66244768     AOna    A    G        0      0        2 
   7   chr7_66244768     ASom    A    G      0.5      1        2 
   7   chr7_66244768     HCab    A    G        0      0        2 
   7   chr7_66244768     HPrz    A    G        0      0        2 
   7   chr7_66244768     ZBoe    A    G        0      0        2 
   7   chr7_66244768     ZGre    A    G        0      0        2 
   7   chr7_66244768     ZHar    A    G        0      0        2 
   7   chr7_66244768   Sample    A    G        0      0        2 
   7   chr7_66245751     AAsi    C    A        0      0        2 
   7   chr7_66245751     AKia    C    A        0      0        2 
   7   chr7_66245751     AOna    C    A        0      0        2 
   7   chr7_66245751     ASom    C    A        0      0        2 
   7   chr7_66245751     HCab    C    A        1      2        2 
   7   chr7_66245751     HPrz    C    A        1      2        2 
   7   chr7_66245751     ZBoe    C    A        0      0        2 
   7   chr7_66245751     ZGre    C    A        0      0        2 
   7   chr7_66245751     ZHar    C    A        0      0        2 
   7   chr7_66245751   Sample    C    A        0      0        2 
   7   chr7_66246229     AAsi    G    A        0      0        2 
   7   chr7_66246229     AKia    G    A        0      0        2 
   7   chr7_66246229     AOna    G    A        0      0        2 
   7   chr7_66246229     ASom    G    A        0      0        2 
   7   chr7_66246229     HCab    G    A        0      0        2 
   7   chr7_66246229     HPrz    G    A        0      0        2 
   7   chr7_66246229     ZBoe    G    A        1      2        2 
   7   chr7_66246229     ZGre    G    A        0      0        2 
   7   chr7_66246229     ZHar    G    A        0      0        2 
   7   chr7_66246229   Sample    G    A        0      0        2 
   7   chr7_66263795     AAsi    T    A        0      0        2 
   7   chr7_66263795     AKia    T    A        0      0        2 
   7   chr7_66263795     AOna    T    A        0      0        2 
   7   chr7_66263795     ASom    T    A        0      0        2 
   7   chr7_66263795     HCab    T    A        1      2        2 
   7   chr7_66263795     HPrz    T    A        1      2        2 
   7   chr7_66263795     ZBoe    T    A        0      0        2 
   7   chr7_66263795     ZGre    T    A        0      0        2 
   7   chr7_66263795     ZHar    T    A        0      0        2 
   7   chr7_66263795   Sample    T    A        0      0        2 
   7   chr7_66266716     AAsi    T    C        0      0        2 
   7   chr7_66266716     AKia    T    C        0      0        2 
   7   chr7_66266716     AOna    T    C        0      0        2 
   7   chr7_66266716     ASom    T    C        1      2        2 
   7   chr7_66266716     HCab    T    C        0      0        2 
   7   chr7_66266716     HPrz    T    C        0      0        2 
   7   chr7_66266716     ZBoe    T    C        0      0        2 
   7   chr7_66266716     ZGre    T    C        0      0        2 
   7   chr7_66266716     ZHar    T    C        0      0        2 
   7   chr7_66266716   Sample    T    C        0      0        2 
   7   chr7_66267337     AAsi    A    G        0      0        2 
   7   chr7_66267337     AKia    A    G        0      0        2 
   7   chr7_66267337     AOna    A    G        0      0        2 
   7   chr7_66267337     ASom    A    G        0      0        2 
   7   chr7_66267337     HCab    A    G        0      0        2 
   7   chr7_66267337     HPrz    A    G        0      0        2 
   7   chr7_66267337     ZBoe    A    G        1      2        2 
   7   chr7_66267337     ZGre    A    G        0      0        2 
   7   chr7_66267337     ZHar    A    G        0      0        2 
   7   chr7_66267337   Sample    A    G        0      0        2 
   7   chr7_66267976     AAsi    G    A      0.5      1        2 
   7   chr7_66267976     AKia    G    A        0      0        2 
   7   chr7_66267976     AOna    G    A        0      0        2 
   7   chr7_66267976     ASom    G    A        0      0        2 
   7   chr7_66267976     HCab    G    A        0      0        2 
   7   chr7_66267976     HPrz    G    A        0      0        2 
   7   chr7_66267976     ZBoe    G    A        0      0        2 
   7   chr7_66267976     ZGre    G    A        0      0        2 
   7   chr7_66267976     ZHar    G    A        0      0        2 
   7   chr7_66267976   Sample    G    A        1      2        2 
   7   chr7_66268543     AAsi    C    A        0      0        2 
   7   chr7_66268543     AKia    C    A        0      0        2 
   7   chr7_66268543     AOna    C    A      0.5      1        2 
   7   chr7_66268543     ASom    C    A        0      0        2 
   7   chr7_66268543     HCab    C    A        0      0        2 
   7   chr7_66268543     HPrz    C    A        0      0        2 
   7   chr7_66268543     ZBoe    C    A        0      0        2 
   7   chr7_66268543     ZGre    C    A        0      0        2 
   7   chr7_66268543     ZHar    C    A        0      0        2 
   7   chr7_66268543   Sample    C    A        0      0        2 
   7   chr7_66269485     AAsi    T    C      0.5      1        2 
   7   chr7_66269485     AKia    T    C        0      0        2 
   7   chr7_66269485     AOna    T    C        0      0        2 
   7   chr7_66269485     ASom    T    C        0      0        2 
   7   chr7_66269485     HCab    T    C        0      0        2 
   7   chr7_66269485     HPrz    T    C        0      0        2 
   7   chr7_66269485     ZBoe    T    C        0      0        2 
   7   chr7_66269485     ZGre    T    C        0      0        2 
   7   chr7_66269485     ZHar    T    C        0      0        2 
   7   chr7_66269485   Sample    T    C        0      0        2 
   7   chr7_66273672     AAsi    A    G        0      0        2 
   7   chr7_66273672     AKia    A    G        1      2        2 
   7   chr7_66273672     AOna    A    G        0      0        2 
   7   chr7_66273672     ASom    A    G        0      0        2 
   7   chr7_66273672     HCab    A    G        0      0        2 
   7   chr7_66273672     HPrz    A    G        0      0        2 
   7   chr7_66273672     ZBoe    A    G        0      0        2 
   7   chr7_66273672     ZGre    A    G        0      0        2 
   7   chr7_66273672     ZHar    A    G        0      0        2 
   7   chr7_66273672   Sample    A    G        0      0        2 
   7   chr7_66274370     AAsi    A    G        0      0        2 
   7   chr7_66274370     AKia    A    G        0      0        2 
   7   chr7_66274370     AOna    A    G        0      0        2 
   7   chr7_66274370     ASom    A    G        0      0        2 
   7   chr7_66274370     HCab    A    G        0      0        2 
   7   chr7_66274370     HPrz    A    G        0      0        2 
   7   chr7_66274370     ZBoe    A    G      0.5      1        2 
   7   chr7_66274370     ZGre    A    G        0      0        2 
   7   chr7_66274370     ZHar    A    G        0      0        2 
   7   chr7_66274370   Sample    A    G        0      0        2 
   7   chr7_66278129     AAsi    A    G        0      0        2 
   7   chr7_66278129     AKia    A    G        0      0        2 
   7   chr7_66278129     AOna    A    G        0      0        2 
   7   chr7_66278129     ASom    A    G        0      0        2 
   7   chr7_66278129     HCab    A    G        0      0        2 
   7   chr7_66278129     HPrz    A    G        0      0        2 
   7   chr7_66278129     ZBoe    A    G        0      0        2 
   7   chr7_66278129     ZGre    A    G        0      0        2 
   7   chr7_66278129     ZHar    A    G        1      2        2 
   7   chr7_66278129   Sample    A    G        0      0        2 
   7   chr7_66278440     AAsi    G    A        0      0        2 
   7   chr7_66278440     AKia    G    A        0      0        2 
   7   chr7_66278440     AOna    G    A        0      0        2 
   7   chr7_66278440     ASom    G    A        0      0        2 
   7   chr7_66278440     HCab    G    A        1      2        2 
   7   chr7_66278440     HPrz    G    A        1      2        2 
   7   chr7_66278440     ZBoe    G    A        0      0        2 
   7   chr7_66278440     ZGre    G    A        0      0        2 
   7   chr7_66278440     ZHar    G    A        0      0        2 
   7   chr7_66278440   Sample    G    A        0      0        2 
   7   chr7_66283319     AAsi    G    C        1      2        2 
   7   chr7_66283319     AKia    G    C        0      0        2 
   7   chr7_66283319     AOna    G    C        0      0        2 
   7   chr7_66283319     ASom    G    C        1      2        2 
   7   chr7_66283319     HCab    G    C        0      0        2 
   7   chr7_66283319     HPrz    G    C        0      0        2 
   7   chr7_66283319     ZBoe    G    C        0      0        2 
   7   chr7_66283319     ZGre    G    C        0      0        2 
   7   chr7_66283319     ZHar    G    C        0      0        2 
   7   chr7_66283319   Sample    G    C        1      2        2 
   7   chr7_66286635     AAsi    G    C        0      0        2 
   7   chr7_66286635     AKia    G    C        0      0        2 
   7   chr7_66286635     AOna    G    C        0      0        2 
   7   chr7_66286635     ASom    G    C        0      0        2 
   7   chr7_66286635     HCab    G    C        0      0        2 
   7   chr7_66286635     HPrz    G    C        0      0        2 
   7   chr7_66286635     ZBoe    G    C        1      2        2 
   7   chr7_66286635     ZGre    G    C        0      0        2 
   7   chr7_66286635     ZHar    G    C        0      0        2 
   7   chr7_66286635   Sample    G    C        0      0        2 
   7   chr7_66298903     AAsi    T    A        0      0        2 
   7   chr7_66298903     AKia    T    A        0      0        2 
   7   chr7_66298903     AOna    T    A      0.5      1        2 
   7   chr7_66298903     ASom    T    A        0      0        2 
   7   chr7_66298903     HCab    T    A        0      0        2 
   7   chr7_66298903     HPrz    T    A        0      0        2 
   7   chr7_66298903     ZBoe    T    A        0      0        2 
   7   chr7_66298903     ZGre    T    A        0      0        2 
   7   chr7_66298903     ZHar    T    A        0      0        2 
   7   chr7_66298903   Sample    T    A        0      0        2 
   7   chr7_66299428     AAsi    A    G        0      0        2 
   7   chr7_66299428     AKia    A    G        0      0        2 
   7   chr7_66299428     AOna    A    G        0      0        2 
   7   chr7_66299428     ASom    A    G        0      0        2 
   7   chr7_66299428     HCab    A    G        0      0        2 
   7   chr7_66299428     HPrz    A    G        0      0        2 
   7   chr7_66299428     ZBoe    A    G        1      2        2 
   7   chr7_66299428     ZGre    A    G        0      0        2 
   7   chr7_66299428     ZHar    A    G        0      0        2 
   7   chr7_66299428   Sample    A    G        0      0        2 
   7   chr7_66300667     AAsi    A    G        0      0        2 
   7   chr7_66300667     AKia    A    G        0      0        2 
   7   chr7_66300667     AOna    A    G      0.5      1        2 
   7   chr7_66300667     ASom    A    G        0      0        2 
   7   chr7_66300667     HCab    A    G        0      0        2 
   7   chr7_66300667     HPrz    A    G        0      0        2 
   7   chr7_66300667     ZBoe    A    G        0      0        2 
   7   chr7_66300667     ZGre    A    G        0      0        2 
   7   chr7_66300667     ZHar    A    G        0      0        2 
   7   chr7_66300667   Sample    A    G        0      0        2 
   7   chr7_66307847     AAsi    T    C        1      2        2 
   7   chr7_66307847     AKia    T    C        0      0        2 
   7   chr7_66307847     AOna    T    C        0      0        2 
   7   chr7_66307847     ASom    T    C        1      2        2 
   7   chr7_66307847     HCab    T    C        0      0        2 
   7   chr7_66307847     HPrz    T    C        0      0        2 
   7   chr7_66307847     ZBoe    T    C        0      0        2 
   7   chr7_66307847     ZGre    T    C      0.5      1        2 
   7   chr7_66307847     ZHar    T    C        0      0        2 
   7   chr7_66307847   Sample    T    C        1      2        2 
   7   chr7_66310781     AAsi    C    G        0      0        2 
   7   chr7_66310781     AKia    C    G        0      0        2 
   7   chr7_66310781     AOna    C    G        0      0        2 
   7   chr7_66310781     ASom    C    G        0      0        2 
   7   chr7_66310781     HCab    C    G        0      0        2 
   7   chr7_66310781     HPrz    C    G        0      0        2 
   7   chr7_66310781     ZBoe    C    G        0      0        2 
   7   chr7_66310781     ZGre    C    G        0      0        2 
   7   chr7_66310781     ZHar    C    G        1      2        2 
   7   chr7_66310781   Sample    C    G        0      0        2 
   7   chr7_66314647     AAsi    G    T        0      0        2 
   7   chr7_66314647     AKia    G    T        0      0        2 
   7   chr7_66314647     AOna    G    T        0      0        2 
   7   chr7_66314647     ASom    G    T        0      0        2 
   7   chr7_66314647     HCab    G    T        0      0        2 
   7   chr7_66314647     HPrz    G    T        0      0        2 
   7   chr7_66314647     ZBoe    G    T        0      0        2 
   7   chr7_66314647     ZGre    G    T        0      0        2 
   7   chr7_66314647     ZHar    G    T        1      2        2 
   7   chr7_66314647   Sample    G    T        0      0        2 
   7   chr7_66315773     AAsi    G    A        0      0        2 
   7   chr7_66315773     AKia    G    A        0      0        2 
   7   chr7_66315773     AOna    G    A        0      0        2 
   7   chr7_66315773     ASom    G    A        0      0        2 
   7   chr7_66315773     HCab    G    A        1      2        2 
   7   chr7_66315773     HPrz    G    A        1      2        2 
   7   chr7_66315773     ZBoe    G    A        0      0        2 
   7   chr7_66315773     ZGre    G    A        0      0        2 
   7   chr7_66315773     ZHar    G    A        0      0        2 
   7   chr7_66315773   Sample    G    A        0      0        2 
   7   chr7_66325309     AAsi    A    C        0      0        2 
   7   chr7_66325309     AKia    A    C        0      0        2 
   7   chr7_66325309     AOna    A    C      0.5      1        2 
   7   chr7_66325309     ASom    A    C        0      0        2 
   7   chr7_66325309     HCab    A    C        0      0        2 
   7   chr7_66325309     HPrz    A    C        0      0        2 
   7   chr7_66325309     ZBoe    A    C        0      0        2 
   7   chr7_66325309     ZGre    A    C        0      0        2 
   7   chr7_66325309     ZHar    A    C        0      0        2 
   7   chr7_66325309   Sample    A    C        0      0        2 
   7   chr7_66326671     AAsi    C    G        0      0        2 
   7   chr7_66326671     AKia    C    G        0      0        2 
   7   chr7_66326671     AOna    C    G        0      0        2 
   7   chr7_66326671     ASom    C    G        0      0        2 
   7   chr7_66326671     HCab    C    G        1      2        2 
   7   chr7_66326671     HPrz    C    G        1      2        2 
   7   chr7_66326671     ZBoe    C    G        0      0        2 
   7   chr7_66326671     ZGre    C    G        0      0        2 
   7   chr7_66326671     ZHar    C    G        0      0        2 
   7   chr7_66326671   Sample    C    G        0      0        2 
   7   chr7_66332329     AAsi    T    A        0      0        2 
   7   chr7_66332329     AKia    T    A        0      0        2 
   7   chr7_66332329     AOna    T    A        0      0        2 
   7   chr7_66332329     ASom    T    A        0      0        2 
   7   chr7_66332329     HCab    T    A        0      0        2 
   7   chr7_66332329     HPrz    T    A        0      0        2 
   7   chr7_66332329     ZBoe    T    A        0      0        2 
   7   chr7_66332329     ZGre    T    A      0.5      1        2 
   7   chr7_66332329     ZHar    T    A        0      0        2 
   7   chr7_66332329   Sample    T    A        0      0        2 
   7   chr7_66336468     AAsi    G    A      0.5      1        2 
   7   chr7_66336468     AKia    G    A        0      0        2 
   7   chr7_66336468     AOna    G    A        0      0        2 
   7   chr7_66336468     ASom    G    A        0      0        2 
   7   chr7_66336468     HCab    G    A        0      0        2 
   7   chr7_66336468     HPrz    G    A        0      0        2 
   7   chr7_66336468     ZBoe    G    A        0      0        2 
   7   chr7_66336468     ZGre    G    A        0      0        2 
   7   chr7_66336468     ZHar    G    A        0      0        2 
   7   chr7_66336468   Sample    G    A        1      2        2 
   7   chr7_66345282     AAsi    G    T        0      0        2 
   7   chr7_66345282     AKia    G    T        0      0        2 
   7   chr7_66345282     AOna    G    T        1      2        2 
   7   chr7_66345282     ASom    G    T        0      0        2 
   7   chr7_66345282     HCab    G    T        0      0        2 
   7   chr7_66345282     HPrz    G    T        0      0        2 
   7   chr7_66345282     ZBoe    G    T        0      0        2 
   7   chr7_66345282     ZGre    G    T        0      0        2 
   7   chr7_66345282     ZHar    G    T        0      0        2 
   7   chr7_66345282   Sample    G    T        0      0        2 
   7   chr7_66345805     AAsi    A    C        0      0        2 
   7   chr7_66345805     AKia    A    C        0      0        2 
   7   chr7_66345805     AOna    A    C        0      0        2 
   7   chr7_66345805     ASom    A    C        0      0        2 
   7   chr7_66345805     HCab    A    C        1      2        2 
   7   chr7_66345805     HPrz    A    C        1      2        2 
   7   chr7_66345805     ZBoe    A    C        0      0        2 
   7   chr7_66345805     ZGre    A    C        0      0        2 
   7   chr7_66345805     ZHar    A    C        0      0        2 
   7   chr7_66345805   Sample    A    C        0      0        2 
   7   chr7_66346620     AAsi    T    C        0      0        2 
   7   chr7_66346620     AKia    T    C        1      2        2 
   7   chr7_66346620     AOna    T    C      0.5      1        2 
   7   chr7_66346620     ASom    T    C        0      0        2 
   7   chr7_66346620     HCab    T    C        0      0        2 
   7   chr7_66346620     HPrz    T    C        0      0        2 
   7   chr7_66346620     ZBoe    T    C        0      0        2 
   7   chr7_66346620     ZGre    T    C        0      0        2 
   7   chr7_66346620     ZHar    T    C        0      0        2 
   7   chr7_66346620   Sample    T    C        0      0        2 
   7   chr7_66350001     AAsi    C    T        0      0        2 
   7   chr7_66350001     AKia    C    T        0      0        2 
   7   chr7_66350001     AOna    C    T        0      0        2 
   7   chr7_66350001     ASom    C    T        0      0        2 
   7   chr7_66350001     HCab    C    T        0      0        2 
   7   chr7_66350001     HPrz    C    T        0      0        2 
   7   chr7_66350001     ZBoe    C    T        0      0        2 
   7   chr7_66350001     ZGre    C    T        0      0        2 
   7   chr7_66350001     ZHar    C    T        1      2        2 
   7   chr7_66350001   Sample    C    T        0      0        2 
   7   chr7_66356228     AAsi    G    C        0      0        2 
   7   chr7_66356228     AKia    G    C        0      0        2 
   7   chr7_66356228     AOna    G    C        0      0        2 
   7   chr7_66356228     ASom    G    C        0      0        2 
   7   chr7_66356228     HCab    G    C        1      2        2 
   7   chr7_66356228     HPrz    G    C        1      2        2 
   7   chr7_66356228     ZBoe    G    C        0      0        2 
   7   chr7_66356228     ZGre    G    C        0      0        2 
   7   chr7_66356228     ZHar    G    C        0      0        2 
   7   chr7_66356228   Sample    G    C        0      0        2 
   7   chr7_66375794     AAsi    C    T        0      0        2 
   7   chr7_66375794     AKia    C    T        0      0        2 
   7   chr7_66375794     AOna    C    T        0      0        2 
   7   chr7_66375794     ASom    C    T        0      0        2 
   7   chr7_66375794     HCab    C    T        0      0        2 
   7   chr7_66375794     HPrz    C    T        0      0        2 
   7   chr7_66375794     ZBoe    C    T        1      2        2 
   7   chr7_66375794     ZGre    C    T        0      0        2 
   7   chr7_66375794     ZHar    C    T        0      0        2 
   7   chr7_66375794   Sample    C    T        0      0        2 
   7   chr7_66378800     AAsi    A    G        0      0        2 
   7   chr7_66378800     AKia    A    G        0      0        2 
   7   chr7_66378800     AOna    A    G        0      0        2 
   7   chr7_66378800     ASom    A    G        0      0        2 
   7   chr7_66378800     HCab    A    G        0      0        2 
   7   chr7_66378800     HPrz    A    G        0      0        2 
   7   chr7_66378800     ZBoe    A    G        0      0        2 
   7   chr7_66378800     ZGre    A    G      0.5      1        2 
   7   chr7_66378800     ZHar    A    G        0      0        2 
   7   chr7_66378800   Sample    A    G        0      0        2 
   7   chr7_66379485     AAsi    G    A        0      0        2 
   7   chr7_66379485     AKia    G    A        0      0        2 
   7   chr7_66379485     AOna    G    A        0      0        2 
   7   chr7_66379485     ASom    G    A        0      0        2 
   7   chr7_66379485     HCab    G    A        0      0        2 
   7   chr7_66379485     HPrz    G    A      0.5      1        2 
   7   chr7_66379485     ZBoe    G    A        0      0        2 
   7   chr7_66379485     ZGre    G    A        0      0        2 
   7   chr7_66379485     ZHar    G    A        0      0        2 
   7   chr7_66379485   Sample    G    A        0      0        2 
   7   chr7_66380366     AAsi    A    T        1      2        2 
   7   chr7_66380366     AKia    A    T        0      0        2 
   7   chr7_66380366     AOna    A    T        0      0        2 
   7   chr7_66380366     ASom    A    T        1      2        2 
   7   chr7_66380366     HCab    A    T        0      0        2 
   7   chr7_66380366     HPrz    A    T        0      0        2 
   7   chr7_66380366     ZBoe    A    T        0      0        2 
   7   chr7_66380366     ZGre    A    T        0      0        2 
   7   chr7_66380366     ZHar    A    T        0      0        2 
   7   chr7_66380366   Sample    A    T        1      2        2 
   7   chr7_66398929     AAsi    C    T        0      0        2 
   7   chr7_66398929     AKia    C    T        0      0        2 
   7   chr7_66398929     AOna    C    T        0      0        2 
   7   chr7_66398929     ASom    C    T        0      0        2 
   7   chr7_66398929     HCab    C    T        1      2        2 
   7   chr7_66398929     HPrz    C    T        1      2        2 
   7   chr7_66398929     ZBoe    C    T        0      0        2 
   7   chr7_66398929     ZGre    C    T        0      0        2 
   7   chr7_66398929     ZHar    C    T        0      0        2 
   7   chr7_66398929   Sample    C    T        0      0        2 
   7   chr7_66404852     AAsi    G    A        0      0        2 
   7   chr7_66404852     AKia    G    A        1      2        2 
   7   chr7_66404852     AOna    G    A      0.5      1        2 
   7   chr7_66404852     ASom    G    A        0      0        2 
   7   chr7_66404852     HCab    G    A        0      0        2 
   7   chr7_66404852     HPrz    G    A        0      0        2 
   7   chr7_66404852     ZBoe    G    A        0      0        2 
   7   chr7_66404852     ZGre    G    A        0      0        2 
   7   chr7_66404852     ZHar    G    A        0      0        2 
   7   chr7_66404852   Sample    G    A        0      0        2 
   7   chr7_66419915     AAsi    G    C        0      0        2 
   7   chr7_66419915     AKia    G    C        0      0        2 
   7   chr7_66419915     AOna    G    C        0      0        2 
   7   chr7_66419915     ASom    G    C        0      0        2 
   7   chr7_66419915     HCab    G    C        0      0        2 
   7   chr7_66419915     HPrz    G    C        0      0        2 
   7   chr7_66419915     ZBoe    G    C        0      0        2 
   7   chr7_66419915     ZGre    G    C        0      0        2 
   7   chr7_66419915     ZHar    G    C      0.5      1        2 
   7   chr7_66419915   Sample    G    C        0      0        2 
   7   chr7_66422884     AAsi    G    A        0      0        2 
   7   chr7_66422884     AKia    G    A        0      0        2 
   7   chr7_66422884     AOna    G    A        0      0        2 
   7   chr7_66422884     ASom    G    A        0      0        2 
   7   chr7_66422884     HCab    G    A        1      2        2 
   7   chr7_66422884     HPrz    G    A        1      2        2 
   7   chr7_66422884     ZBoe    G    A        0      0        2 
   7   chr7_66422884     ZGre    G    A        0      0        2 
   7   chr7_66422884     ZHar    G    A        0      0        2 
   7   chr7_66422884   Sample    G    A        0      0        2 
   7   chr7_66435889     AAsi    G    T        0      0        2 
   7   chr7_66435889     AKia    G    T        0      0        2 
   7   chr7_66435889     AOna    G    T      0.5      1        2 
   7   chr7_66435889     ASom    G    T        0      0        2 
   7   chr7_66435889     HCab    G    T        0      0        2 
   7   chr7_66435889     HPrz    G    T        0      0        2 
   7   chr7_66435889     ZBoe    G    T        0      0        2 
   7   chr7_66435889     ZGre    G    T        0      0        2 
   7   chr7_66435889     ZHar    G    T        0      0        2 
   7   chr7_66435889   Sample    G    T        0      0        2 
   7   chr7_66437340     AAsi    G    A        0      0        2 
   7   chr7_66437340     AKia    G    A        1      2        2 
   7   chr7_66437340     AOna    G    A      0.5      1        2 
   7   chr7_66437340     ASom    G    A        0      0        2 
   7   chr7_66437340     HCab    G    A        0      0        2 
   7   chr7_66437340     HPrz    G    A        0      0        2 
   7   chr7_66437340     ZBoe    G    A        0      0        2 
   7   chr7_66437340     ZGre    G    A        0      0        2 
   7   chr7_66437340     ZHar    G    A        0      0        2 
   7   chr7_66437340   Sample    G    A        0      0        2 
   7   chr7_66437522     AAsi    T    C        0      0        2 
   7   chr7_66437522     AKia    T    C        0      0        2 
   7   chr7_66437522     AOna    T    C        0      0        2 
   7   chr7_66437522     ASom    T    C        0      0        2 
   7   chr7_66437522     HCab    T    C        1      2        2 
   7   chr7_66437522     HPrz    T    C        1      2        2 
   7   chr7_66437522     ZBoe    T    C        0      0        2 
   7   chr7_66437522     ZGre    T    C        0      0        2 
   7   chr7_66437522     ZHar    T    C        0      0        2 
   7   chr7_66437522   Sample    T    C        0      0        2 
   7   chr7_66441311     AAsi    T    G        0      0        2 
   7   chr7_66441311     AKia    T    G        0      0        2 
   7   chr7_66441311     AOna    T    G        0      0        2 
   7   chr7_66441311     ASom    T    G        0      0        2 
   7   chr7_66441311     HCab    T    G        1      2        2 
   7   chr7_66441311     HPrz    T    G        1      2        2 
   7   chr7_66441311     ZBoe    T    G        0      0        2 
   7   chr7_66441311     ZGre    T    G        0      0        2 
   7   chr7_66441311     ZHar    T    G        0      0        2 
   7   chr7_66441311   Sample    T    G        0      0        2 
   7   chr7_66441350     AAsi    T    C        0      0        2 
   7   chr7_66441350     AKia    T    C        0      0        2 
   7   chr7_66441350     AOna    T    C        0      0        2 
   7   chr7_66441350     ASom    T    C        0      0        2 
   7   chr7_66441350     HCab    T    C        0      0        2 
   7   chr7_66441350     HPrz    T    C        0      0        2 
   7   chr7_66441350     ZBoe    T    C      0.5      1        2 
   7   chr7_66441350     ZGre    T    C        0      0        2 
   7   chr7_66441350     ZHar    T    C        0      0        2 
   7   chr7_66441350   Sample    T    C        0      0        2 
   7   chr7_66446627     AAsi    C    T        0      0        2 
   7   chr7_66446627     AKia    C    T        0      0        2 
   7   chr7_66446627     AOna    C    T        0      0        2 
   7   chr7_66446627     ASom    C    T        0      0        2 
   7   chr7_66446627     HCab    C    T        1      2        2 
   7   chr7_66446627     HPrz    C    T        1      2        2 
   7   chr7_66446627     ZBoe    C    T        0      0        2 
   7   chr7_66446627     ZGre    C    T        0      0        2 
   7   chr7_66446627     ZHar    C    T        0      0        2 
   7   chr7_66446627   Sample    C    T        0      0        2 
   7   chr7_66456470     AAsi    C    A        0      0        2 
   7   chr7_66456470     AKia    C    A        0      0        2 
   7   chr7_66456470     AOna    C    A        0      0        2 
   7   chr7_66456470     ASom    C    A        0      0        2 
   7   chr7_66456470     HCab    C    A        0      0        2 
   7   chr7_66456470     HPrz    C    A        0      0        2 
   7   chr7_66456470     ZBoe    C    A        0      0        2 
   7   chr7_66456470     ZGre    C    A        0      0        2 
   7   chr7_66456470     ZHar    C    A      0.5      1        2 
   7   chr7_66456470   Sample    C    A        0      0        2 
   7   chr7_66456587     AAsi    A    G      0.5      1        2 
   7   chr7_66456587     AKia    A    G        0      0        2 
   7   chr7_66456587     AOna    A    G        0      0        2 
   7   chr7_66456587     ASom    A    G        0      0        2 
   7   chr7_66456587     HCab    A    G        0      0        2 
   7   chr7_66456587     HPrz    A    G        0      0        2 
   7   chr7_66456587     ZBoe    A    G        0      0        2 
   7   chr7_66456587     ZGre    A    G        0      0        2 
   7   chr7_66456587     ZHar    A    G        0      0        2 
   7   chr7_66456587   Sample    A    G        0      0        2 
   7   chr7_66473940     AAsi    C    A        0      0        2 
   7   chr7_66473940     AKia    C    A        0      0        2 
   7   chr7_66473940     AOna    C    A        0      0        2 
   7   chr7_66473940     ASom    C    A        0      0        2 
   7   chr7_66473940     HCab    C    A        0      0        2 
   7   chr7_66473940     HPrz    C    A        0      0        2 
   7   chr7_66473940     ZBoe    C    A      0.5      1        2 
   7   chr7_66473940     ZGre    C    A        0      0        2 
   7   chr7_66473940     ZHar    C    A        1      2        2 
   7   chr7_66473940   Sample    C    A        0      0        2 
   7   chr7_66482159     AAsi    T    C        0      0        2 
   7   chr7_66482159     AKia    T    C        0      0        2 
   7   chr7_66482159     AOna    T    C        0      0        2 
   7   chr7_66482159     ASom    T    C        0      0        2 
   7   chr7_66482159     HCab    T    C        1      2        2 
   7   chr7_66482159     HPrz    T    C        1      2        2 
   7   chr7_66482159     ZBoe    T    C        0      0        2 
   7   chr7_66482159     ZGre    T    C        0      0        2 
   7   chr7_66482159     ZHar    T    C        0      0        2 
   7   chr7_66482159   Sample    T    C        0      0        2 
   7   chr7_66487974     AAsi    T    C        0      0        2 
   7   chr7_66487974     AKia    T    C        0      0        2 
   7   chr7_66487974     AOna    T    C        0      0        2 
   7   chr7_66487974     ASom    T    C        0      0        2 
   7   chr7_66487974     HCab    T    C        0      0        2 
   7   chr7_66487974     HPrz    T    C        0      0        2 
   7   chr7_66487974     ZBoe    T    C        0      0        2 
   7   chr7_66487974     ZGre    T    C        1      2        2 
   7   chr7_66487974     ZHar    T    C        0      0        2 
   7   chr7_66487974   Sample    T    C        0      0        2 
   7   chr7_66488335     AAsi    G    A        0      0        2 
   7   chr7_66488335     AKia    G    A        0      0        2 
   7   chr7_66488335     AOna    G    A        0      0        2 
   7   chr7_66488335     ASom    G    A        0      0        2 
   7   chr7_66488335     HCab    G    A        0      0        2 
   7   chr7_66488335     HPrz    G    A        0      0        2 
   7   chr7_66488335     ZBoe    G    A        0      0        2 
   7   chr7_66488335     ZGre    G    A      0.5      1        2 
   7   chr7_66488335     ZHar    G    A        0      0        2 
   7   chr7_66488335   Sample    G    A        0      0        2 
   7   chr7_66491772     AAsi    A    G        0      0        2 
   7   chr7_66491772     AKia    A    G        0      0        2 
   7   chr7_66491772     AOna    A    G        0      0        2 
   7   chr7_66491772     ASom    A    G        0      0        2 
   7   chr7_66491772     HCab    A    G        1      2        2 
   7   chr7_66491772     HPrz    A    G        1      2        2 
   7   chr7_66491772     ZBoe    A    G        0      0        2 
   7   chr7_66491772     ZGre    A    G        0      0        2 
   7   chr7_66491772     ZHar    A    G        0      0        2 
   7   chr7_66491772   Sample    A    G        0      0        2 
   7   chr7_66494751     AAsi    T    A        0      0        2 
   7   chr7_66494751     AKia    T    A        0      0        2 
   7   chr7_66494751     AOna    T    A        0      0        2 
   7   chr7_66494751     ASom    T    A        0      0        2 
   7   chr7_66494751     HCab    T    A        1      2        2 
   7   chr7_66494751     HPrz    T    A        1      2        2 
   7   chr7_66494751     ZBoe    T    A        0      0        2 
   7   chr7_66494751     ZGre    T    A        0      0        2 
   7   chr7_66494751     ZHar    T    A        0      0        2 
   7   chr7_66494751   Sample    T    A        0      0        2 
   7   chr7_66497829     AAsi    T    C        0      0        2 
   7   chr7_66497829     AKia    T    C        0      0        2 
   7   chr7_66497829     AOna    T    C        0      0        2 
   7   chr7_66497829     ASom    T    C        0      0        2 
   7   chr7_66497829     HCab    T    C        0      0        2 
   7   chr7_66497829     HPrz    T    C        0      0        2 
   7   chr7_66497829     ZBoe    T    C        1      2        2 
   7   chr7_66497829     ZGre    T    C        0      0        2 
   7   chr7_66497829     ZHar    T    C        0      0        2 
   7   chr7_66497829   Sample    T    C        0      0        2 
   7   chr7_66499497     AAsi    G    C        0      0        2 
   7   chr7_66499497     AKia    G    C        0      0        2 
   7   chr7_66499497     AOna    G    C        0      0        2 
   7   chr7_66499497     ASom    G    C        0      0        2 
   7   chr7_66499497     HCab    G    C        0      0        2 
   7   chr7_66499497     HPrz    G    C      0.5      1        2 
   7   chr7_66499497     ZBoe    G    C        0      0        2 
   7   chr7_66499497     ZGre    G    C        0      0        2 
   7   chr7_66499497     ZHar    G    C        0      0        2 
   7   chr7_66499497   Sample    G    C        0      0        2 
   7   chr7_66505473     AAsi    C    T        0      0        2 
   7   chr7_66505473     AKia    C    T        0      0        2 
   7   chr7_66505473     AOna    C    T        0      0        2 
   7   chr7_66505473     ASom    C    T        0      0        2 
   7   chr7_66505473     HCab    C    T        1      2        2 
   7   chr7_66505473     HPrz    C    T        1      2        2 
   7   chr7_66505473     ZBoe    C    T        0      0        2 
   7   chr7_66505473     ZGre    C    T        0      0        2 
   7   chr7_66505473     ZHar    C    T        0      0        2 
   7   chr7_66505473   Sample    C    T        0      0        2 
   7   chr7_66520142     AAsi    G    A        1      2        2 
   7   chr7_66520142     AKia    G    A        0      0        2 
   7   chr7_66520142     AOna    G    A        0      0        2 
   7   chr7_66520142     ASom    G    A        0      0        2 
   7   chr7_66520142     HCab    G    A        0      0        2 
   7   chr7_66520142     HPrz    G    A        0      0        2 
   7   chr7_66520142     ZBoe    G    A        0      0        2 
   7   chr7_66520142     ZGre    G    A        0      0        2 
   7   chr7_66520142     ZHar    G    A        0      0        2 
   7   chr7_66520142   Sample    G    A        1      2        2 
   7   chr7_66524131     AAsi    G    A        0      0        2 
   7   chr7_66524131     AKia    G    A        0      0        2 
   7   chr7_66524131     AOna    G    A        0      0        2 
   7   chr7_66524131     ASom    G    A        0      0        2 
   7   chr7_66524131     HCab    G    A        0      0        2 
   7   chr7_66524131     HPrz    G    A        0      0        2 
   7   chr7_66524131     ZBoe    G    A        1      2        2 
   7   chr7_66524131     ZGre    G    A        1      2        2 
   7   chr7_66524131     ZHar    G    A        0      0        2 
   7   chr7_66524131   Sample    G    A        0      0        2 
   7   chr7_66525326     AAsi    C    T        0      0        2 
   7   chr7_66525326     AKia    C    T        0      0        2 
   7   chr7_66525326     AOna    C    T        0      0        2 
   7   chr7_66525326     ASom    C    T        1      2        2 
   7   chr7_66525326     HCab    C    T        0      0        2 
   7   chr7_66525326     HPrz    C    T        0      0        2 
   7   chr7_66525326     ZBoe    C    T        0      0        2 
   7   chr7_66525326     ZGre    C    T        0      0        2 
   7   chr7_66525326     ZHar    C    T        0      0        2 
   7   chr7_66525326   Sample    C    T        0      0        2 
   7   chr7_66537009     AAsi    A    G        0      0        2 
   7   chr7_66537009     AKia    A    G        0      0        2 
   7   chr7_66537009     AOna    A    G        0      0        2 
   7   chr7_66537009     ASom    A    G        0      0        2 
   7   chr7_66537009     HCab    A    G        1      2        2 
   7   chr7_66537009     HPrz    A    G        1      2        2 
   7   chr7_66537009     ZBoe    A    G        0      0        2 
   7   chr7_66537009     ZGre    A    G        0      0        2 
   7   chr7_66537009     ZHar    A    G        0      0        2 
   7   chr7_66537009   Sample    A    G        0      0        2 
   7   chr7_66538717     AAsi    T    C        1      2        2 
   7   chr7_66538717     AKia    T    C        0      0        2 
   7   chr7_66538717     AOna    T    C        0      0        2 
   7   chr7_66538717     ASom    T    C        0      0        2 
   7   chr7_66538717     HCab    T    C        0      0        2 
   7   chr7_66538717     HPrz    T    C        0      0        2 
   7   chr7_66538717     ZBoe    T    C        0      0        2 
   7   chr7_66538717     ZGre    T    C        0      0        2 
   7   chr7_66538717     ZHar    T    C        0      0        2 
   7   chr7_66538717   Sample    T    C        0      0        2 
   7   chr7_66547480     AAsi    G    T        0      0        2 
   7   chr7_66547480     AKia    G    T        0      0        2 
   7   chr7_66547480     AOna    G    T        0      0        2 
   7   chr7_66547480     ASom    G    T        0      0        2 
   7   chr7_66547480     HCab    G    T        1      2        2 
   7   chr7_66547480     HPrz    G    T        1      2        2 
   7   chr7_66547480     ZBoe    G    T        0      0        2 
   7   chr7_66547480     ZGre    G    T        0      0        2 
   7   chr7_66547480     ZHar    G    T        0      0        2 
   7   chr7_66547480   Sample    G    T        0      0        2 
   7   chr7_66550600     AAsi    T    G        0      0        2 
   7   chr7_66550600     AKia    T    G        1      2        2 
   7   chr7_66550600     AOna    T    G        1      2        2 
   7   chr7_66550600     ASom    T    G        0      0        2 
   7   chr7_66550600     HCab    T    G        0      0        2 
   7   chr7_66550600     HPrz    T    G        0      0        2 
   7   chr7_66550600     ZBoe    T    G        0      0        2 
   7   chr7_66550600     ZGre    T    G        0      0        2 
   7   chr7_66550600     ZHar    T    G        0      0        2 
   7   chr7_66550600   Sample    T    G        0      0        2 
   7   chr7_66553240     AAsi    C    A        0      0        2 
   7   chr7_66553240     AKia    C    A        0      0        2 
   7   chr7_66553240     AOna    C    A        0      0        2 
   7   chr7_66553240     ASom    C    A      0.5      1        2 
   7   chr7_66553240     HCab    C    A        0      0        2 
   7   chr7_66553240     HPrz    C    A        0      0        2 
   7   chr7_66553240     ZBoe    C    A        0      0        2 
   7   chr7_66553240     ZGre    C    A        0      0        2 
   7   chr7_66553240     ZHar    C    A        0      0        2 
   7   chr7_66553240   Sample    C    A        0      0        2 
   7   chr7_66563081     AAsi    G    T        0      0        2 
   7   chr7_66563081     AKia    G    T        0      0        2 
   7   chr7_66563081     AOna    G    T        0      0        2 
   7   chr7_66563081     ASom    G    T        0      0        2 
   7   chr7_66563081     HCab    G    T        0      0        2 
   7   chr7_66563081     HPrz    G    T        0      0        2 
   7   chr7_66563081     ZBoe    G    T      0.5      1        2 
   7   chr7_66563081     ZGre    G    T        0      0        2 
   7   chr7_66563081     ZHar    G    T        0      0        2 
   7   chr7_66563081   Sample    G    T        0      0        2 
   7   chr7_66565647     AAsi    G    A        1      2        2 
   7   chr7_66565647     AKia    G    A        0      0        2 
   7   chr7_66565647     AOna    G    A        0      0        2 
   7   chr7_66565647     ASom    G    A        0      0        2 
   7   chr7_66565647     HCab    G    A        0      0        2 
   7   chr7_66565647     HPrz    G    A        0      0        2 
   7   chr7_66565647     ZBoe    G    A        0      0        2 
   7   chr7_66565647     ZGre    G    A        0      0        2 
   7   chr7_66565647     ZHar    G    A        0      0        2 
   7   chr7_66565647   Sample    G    A        0      0        2 
   7   chr7_66566027     AAsi    T    C        0      0        2 
   7   chr7_66566027     AKia    T    C        0      0        2 
   7   chr7_66566027     AOna    T    C        0      0        2 
   7   chr7_66566027     ASom    T    C        0      0        2 
   7   chr7_66566027     HCab    T    C        0      0        2 
   7   chr7_66566027     HPrz    T    C        0      0        2 
   7   chr7_66566027     ZBoe    T    C      0.5      1        2 
   7   chr7_66566027     ZGre    T    C        0      0        2 
   7   chr7_66566027     ZHar    T    C        0      0        2 
   7   chr7_66566027   Sample    T    C        0      0        2 
   7   chr7_66574657     AAsi    T    A        0      0        2 
   7   chr7_66574657     AKia    T    A        0      0        2 
   7   chr7_66574657     AOna    T    A        0      0        2 
   7   chr7_66574657     ASom    T    A        0      0        2 
   7   chr7_66574657     HCab    T    A        0      0        2 
   7   chr7_66574657     HPrz    T    A        0      0        2 
   7   chr7_66574657     ZBoe    T    A      0.5      1        2 
   7   chr7_66574657     ZGre    T    A        0      0        2 
   7   chr7_66574657     ZHar    T    A        0      0        2 
   7   chr7_66574657   Sample    T    A        0      0        2 
   7   chr7_66586759     AAsi    G    T        0      0        2 
   7   chr7_66586759     AKia    G    T        0      0        2 
   7   chr7_66586759     AOna    G    T        0      0        2 
   7   chr7_66586759     ASom    G    T        0      0        2 
   7   chr7_66586759     HCab    G    T        1      2        2 
   7   chr7_66586759     HPrz    G    T        1      2        2 
   7   chr7_66586759     ZBoe    G    T        0      0        2 
   7   chr7_66586759     ZGre    G    T        0      0        2 
   7   chr7_66586759     ZHar    G    T        0      0        2 
   7   chr7_66586759   Sample    G    T        0      0        2 
   7   chr7_66594510     AAsi    C    A        0      0        2 
   7   chr7_66594510     AKia    C    A        1      2        2 
   7   chr7_66594510     AOna    C    A        1      2        2 
   7   chr7_66594510     ASom    C    A        0      0        2 
   7   chr7_66594510     HCab    C    A        0      0        2 
   7   chr7_66594510     HPrz    C    A        0      0        2 
   7   chr7_66594510     ZBoe    C    A        0      0        2 
   7   chr7_66594510     ZGre    C    A        0      0        2 
   7   chr7_66594510     ZHar    C    A        0      0        2 
   7   chr7_66594510   Sample    C    A        0      0        2 
   7   chr7_66594604     AAsi    C    A        0      0        2 
   7   chr7_66594604     AKia    C    A        0      0        2 
   7   chr7_66594604     AOna    C    A        0      0        2 
   7   chr7_66594604     ASom    C    A      0.5      1        2 
   7   chr7_66594604     HCab    C    A        0      0        2 
   7   chr7_66594604     HPrz    C    A        0      0        2 
   7   chr7_66594604     ZBoe    C    A        0      0        2 
   7   chr7_66594604     ZGre    C    A        0      0        2 
   7   chr7_66594604     ZHar    C    A        0      0        2 
   7   chr7_66594604   Sample    C    A        0      0        2 
   7   chr7_66597611     AAsi    C    T        0      0        2 
   7   chr7_66597611     AKia    C    T        0      0        2 
   7   chr7_66597611     AOna    C    T        0      0        2 
   7   chr7_66597611     ASom    C    T        0      0        2 
   7   chr7_66597611     HCab    C    T        1      2        2 
   7   chr7_66597611     HPrz    C    T        1      2        2 
   7   chr7_66597611     ZBoe    C    T        0      0        2 
   7   chr7_66597611     ZGre    C    T        0      0        2 
   7   chr7_66597611     ZHar    C    T        0      0        2 
   7   chr7_66597611   Sample    C    T        0      0        2 
   7   chr7_66597855     AAsi    C    T        0      0        2 
   7   chr7_66597855     AKia    C    T        0      0        2 
   7   chr7_66597855     AOna    C    T        0      0        2 
   7   chr7_66597855     ASom    C    T        0      0        2 
   7   chr7_66597855     HCab    C    T        1      2        2 
   7   chr7_66597855     HPrz    C    T        1      2        2 
   7   chr7_66597855     ZBoe    C    T        0      0        2 
   7   chr7_66597855     ZGre    C    T        0      0        2 
   7   chr7_66597855     ZHar    C    T        0      0        2 
   7   chr7_66597855   Sample    C    T        0      0        2 
   7   chr7_66600863     AAsi    C    T        0      0        2 
   7   chr7_66600863     AKia    C    T        0      0        2 
   7   chr7_66600863     AOna    C    T        0      0        2 
   7   chr7_66600863     ASom    C    T      0.5      1        2 
   7   chr7_66600863     HCab    C    T        0      0        2 
   7   chr7_66600863     HPrz    C    T        0      0        2 
   7   chr7_66600863     ZBoe    C    T        0      0        2 
   7   chr7_66600863     ZGre    C    T        0      0        2 
   7   chr7_66600863     ZHar    C    T        0      0        2 
   7   chr7_66600863   Sample    C    T        0      0        2 
   7   chr7_66601163     AAsi    G    A        0      0        2 
   7   chr7_66601163     AKia    G    A        0      0        2 
   7   chr7_66601163     AOna    G    A        0      0        2 
   7   chr7_66601163     ASom    G    A        0      0        2 
   7   chr7_66601163     HCab    G    A        0      0        2 
   7   chr7_66601163     HPrz    G    A        0      0        2 
   7   chr7_66601163     ZBoe    G    A      0.5      1        2 
   7   chr7_66601163     ZGre    G    A        1      2        2 
   7   chr7_66601163     ZHar    G    A        0      0        2 
   7   chr7_66601163   Sample    G    A        0      0        2 
   7   chr7_66605625     AAsi    C    T        0      0        2 
   7   chr7_66605625     AKia    C    T        0      0        2 
   7   chr7_66605625     AOna    C    T        0      0        2 
   7   chr7_66605625     ASom    C    T      0.5      1        2 
   7   chr7_66605625     HCab    C    T        0      0        2 
   7   chr7_66605625     HPrz    C    T        0      0        2 
   7   chr7_66605625     ZBoe    C    T        0      0        2 
   7   chr7_66605625     ZGre    C    T        0      0        2 
   7   chr7_66605625     ZHar    C    T        0      0        2 
   7   chr7_66605625   Sample    C    T        0      0        2 
   7   chr7_66605860     AAsi    G    A        1      2        2 
   7   chr7_66605860     AKia    G    A        0      0        2 
   7   chr7_66605860     AOna    G    A        0      0        2 
   7   chr7_66605860     ASom    G    A        1      2        2 
   7   chr7_66605860     HCab    G    A        0      0        2 
   7   chr7_66605860     HPrz    G    A        0      0        2 
   7   chr7_66605860     ZBoe    G    A        0      0        2 
   7   chr7_66605860     ZGre    G    A        0      0        2 
   7   chr7_66605860     ZHar    G    A        0      0        2 
   7   chr7_66605860   Sample    G    A        1      2        2 
   7   chr7_66608432     AAsi    A    G        0      0        2 
   7   chr7_66608432     AKia    A    G        0      0        2 
   7   chr7_66608432     AOna    A    G        0      0        2 
   7   chr7_66608432     ASom    A    G        0      0        2 
   7   chr7_66608432     HCab    A    G        1      2        2 
   7   chr7_66608432     HPrz    A    G        1      2        2 
   7   chr7_66608432     ZBoe    A    G        0      0        2 
   7   chr7_66608432     ZGre    A    G        0      0        2 
   7   chr7_66608432     ZHar    A    G        0      0        2 
   7   chr7_66608432   Sample    A    G        0      0        2 
   7   chr7_66611457     AAsi    G    A      0.5      1        2 
   7   chr7_66611457     AKia    G    A        0      0        2 
   7   chr7_66611457     AOna    G    A        0      0        2 
   7   chr7_66611457     ASom    G    A        0      0        2 
   7   chr7_66611457     HCab    G    A        0      0        2 
   7   chr7_66611457     HPrz    G    A        0      0        2 
   7   chr7_66611457     ZBoe    G    A        0      0        2 
   7   chr7_66611457     ZGre    G    A        0      0        2 
   7   chr7_66611457     ZHar    G    A        0      0        2 
   7   chr7_66611457   Sample    G    A        0      0        2 
   7   chr7_66617284     AAsi    A    G        0      0        2 
   7   chr7_66617284     AKia    A    G        0      0        2 
   7   chr7_66617284     AOna    A    G        0      0        2 
   7   chr7_66617284     ASom    A    G        0      0        2 
   7   chr7_66617284     HCab    A    G        1      2        2 
   7   chr7_66617284     HPrz    A    G        1      2        2 
   7   chr7_66617284     ZBoe    A    G        0      0        2 
   7   chr7_66617284     ZGre    A    G        0      0        2 
   7   chr7_66617284     ZHar    A    G        0      0        2 
   7   chr7_66617284   Sample    A    G        0      0        2 
   7   chr7_66617289     AAsi    T    C        1      2        2 
   7   chr7_66617289     AKia    T    C        0      0        2 
   7   chr7_66617289     AOna    T    C        0      0        2 
   7   chr7_66617289     ASom    T    C        0      0        2 
   7   chr7_66617289     HCab    T    C        0      0        2 
   7   chr7_66617289     HPrz    T    C        0      0        2 
   7   chr7_66617289     ZBoe    T    C        0      0        2 
   7   chr7_66617289     ZGre    T    C        0      0        2 
   7   chr7_66617289     ZHar    T    C        0      0        2 
   7   chr7_66617289   Sample    T    C        0      0        2 
   7   chr7_66625112     AAsi    C    A        0      0        2 
   7   chr7_66625112     AKia    C    A        0      0        2 
   7   chr7_66625112     AOna    C    A        0      0        2 
   7   chr7_66625112     ASom    C    A        0      0        2 
   7   chr7_66625112     HCab    C    A        1      2        2 
   7   chr7_66625112     HPrz    C    A        1      2        2 
   7   chr7_66625112     ZBoe    C    A        0      0        2 
   7   chr7_66625112     ZGre    C    A        0      0        2 
   7   chr7_66625112     ZHar    C    A        0      0        2 
   7   chr7_66625112   Sample    C    A        0      0        2 
   7   chr7_66628399     AAsi    G    A        0      0        2 
   7   chr7_66628399     AKia    G    A        0      0        2 
   7   chr7_66628399     AOna    G    A        0      0        2 
   7   chr7_66628399     ASom    G    A        0      0        2 
   7   chr7_66628399     HCab    G    A        0      0        2 
   7   chr7_66628399     HPrz    G    A        0      0        2 
   7   chr7_66628399     ZBoe    G    A      0.5      1        2 
   7   chr7_66628399     ZGre    G    A        0      0        2 
   7   chr7_66628399     ZHar    G    A        0      0        2 
   7   chr7_66628399   Sample    G    A        0      0        2 
   7   chr7_66633225     AAsi    G    A        0      0        2 
   7   chr7_66633225     AKia    G    A        0      0        2 
   7   chr7_66633225     AOna    G    A        0      0        2 
   7   chr7_66633225     ASom    G    A        0      0        2 
   7   chr7_66633225     HCab    G    A        1      2        2 
   7   chr7_66633225     HPrz    G    A        1      2        2 
   7   chr7_66633225     ZBoe    G    A        0      0        2 
   7   chr7_66633225     ZGre    G    A        0      0        2 
   7   chr7_66633225     ZHar    G    A        0      0        2 
   7   chr7_66633225   Sample    G    A        0      0        2 
   7   chr7_66634827     AAsi    C    G        0      0        2 
   7   chr7_66634827     AKia    C    G        0      0        2 
   7   chr7_66634827     AOna    C    G        0      0        2 
   7   chr7_66634827     ASom    C    G        0      0        2 
   7   chr7_66634827     HCab    C    G        0      0        2 
   7   chr7_66634827     HPrz    C    G        0      0        2 
   7   chr7_66634827     ZBoe    C    G        0      0        2 
   7   chr7_66634827     ZGre    C    G      0.5      1        2 
   7   chr7_66634827     ZHar    C    G        0      0        2 
   7   chr7_66634827   Sample    C    G        0      0        2 
   7   chr7_66635555     AAsi    A    G        0      0        2 
   7   chr7_66635555     AKia    A    G        0      0        2 
   7   chr7_66635555     AOna    A    G        0      0        2 
   7   chr7_66635555     ASom    A    G      0.5      1        2 
   7   chr7_66635555     HCab    A    G        0      0        2 
   7   chr7_66635555     HPrz    A    G        0      0        2 
   7   chr7_66635555     ZBoe    A    G        0      0        2 
   7   chr7_66635555     ZGre    A    G        0      0        2 
   7   chr7_66635555     ZHar    A    G        0      0        2 
   7   chr7_66635555   Sample    A    G        0      0        2 
   7   chr7_66640306     AAsi    A    G        0      0        2 
   7   chr7_66640306     AKia    A    G        0      0        2 
   7   chr7_66640306     AOna    A    G        0      0        2 
   7   chr7_66640306     ASom    A    G        0      0        2 
   7   chr7_66640306     HCab    A    G        1      2        2 
   7   chr7_66640306     HPrz    A    G        1      2        2 
   7   chr7_66640306     ZBoe    A    G        0      0        2 
   7   chr7_66640306     ZGre    A    G        0      0        2 
   7   chr7_66640306     ZHar    A    G        0      0        2 
   7   chr7_66640306   Sample    A    G        0      0        2 
   7   chr7_66640661     AAsi    A    G        0      0        2 
   7   chr7_66640661     AKia    A    G        0      0        2 
   7   chr7_66640661     AOna    A    G        0      0        2 
   7   chr7_66640661     ASom    A    G      0.5      1        2 
   7   chr7_66640661     HCab    A    G        0      0        2 
   7   chr7_66640661     HPrz    A    G        0      0        2 
   7   chr7_66640661     ZBoe    A    G        0      0        2 
   7   chr7_66640661     ZGre    A    G        0      0        2 
   7   chr7_66640661     ZHar    A    G        0      0        2 
   7   chr7_66640661   Sample    A    G        0      0        2 
   7   chr7_66647259     AAsi    A    G        0      0        2 
   7   chr7_66647259     AKia    A    G        0      0        2 
   7   chr7_66647259     AOna    A    G        0      0        2 
   7   chr7_66647259     ASom    A    G      0.5      1        2 
   7   chr7_66647259     HCab    A    G        0      0        2 
   7   chr7_66647259     HPrz    A    G        0      0        2 
   7   chr7_66647259     ZBoe    A    G        0      0        2 
   7   chr7_66647259     ZGre    A    G        0      0        2 
   7   chr7_66647259     ZHar    A    G        0      0        2 
   7   chr7_66647259   Sample    A    G        0      0        2 
   7   chr7_66663558     AAsi    T    A        0      0        2 
   7   chr7_66663558     AKia    T    A        0      0        2 
   7   chr7_66663558     AOna    T    A        0      0        2 
   7   chr7_66663558     ASom    T    A        0      0        2 
   7   chr7_66663558     HCab    T    A        0      0        2 
   7   chr7_66663558     HPrz    T    A        0      0        2 
   7   chr7_66663558     ZBoe    T    A        0      0        2 
   7   chr7_66663558     ZGre    T    A        0      0        2 
   7   chr7_66663558     ZHar    T    A        1      2        2 
   7   chr7_66663558   Sample    T    A        0      0        2 
   7   chr7_66667404     AAsi    G    A        0      0        2 
   7   chr7_66667404     AKia    G    A        1      2        2 
   7   chr7_66667404     AOna    G    A        1      2        2 
   7   chr7_66667404     ASom    G    A        0      0        2 
   7   chr7_66667404     HCab    G    A        0      0        2 
   7   chr7_66667404     HPrz    G    A        0      0        2 
   7   chr7_66667404     ZBoe    G    A        0      0        2 
   7   chr7_66667404     ZGre    G    A        0      0        2 
   7   chr7_66667404     ZHar    G    A        0      0        2 
   7   chr7_66667404   Sample    G    A        0      0        2 
   7   chr7_66670538     AAsi    T    C        0      0        2 
   7   chr7_66670538     AKia    T    C        0      0        2 
   7   chr7_66670538     AOna    T    C        0      0        2 
   7   chr7_66670538     ASom    T    C        0      0        2 
   7   chr7_66670538     HCab    T    C        0      0        2 
   7   chr7_66670538     HPrz    T    C      0.5      1        2 
   7   chr7_66670538     ZBoe    T    C        0      0        2 
   7   chr7_66670538     ZGre    T    C        0      0        2 
   7   chr7_66670538     ZHar    T    C        0      0        2 
   7   chr7_66670538   Sample    T    C        0      0        2 
   7   chr7_66677008     AAsi    C    T        0      0        2 
   7   chr7_66677008     AKia    C    T        0      0        2 
   7   chr7_66677008     AOna    C    T        0      0        2 
   7   chr7_66677008     ASom    C    T      0.5      1        2 
   7   chr7_66677008     HCab    C    T        0      0        2 
   7   chr7_66677008     HPrz    C    T        0      0        2 
   7   chr7_66677008     ZBoe    C    T        0      0        2 
   7   chr7_66677008     ZGre    C    T        0      0        2 
   7   chr7_66677008     ZHar    C    T        0      0        2 
   7   chr7_66677008   Sample    C    T        0      0        2 
   7   chr7_66690451     AAsi    G    A        0      0        2 
   7   chr7_66690451     AKia    G    A        0      0        2 
   7   chr7_66690451     AOna    G    A        0      0        2 
   7   chr7_66690451     ASom    G    A        0      0        2 
   7   chr7_66690451     HCab    G    A        0      0        2 
   7   chr7_66690451     HPrz    G    A        0      0        2 
   7   chr7_66690451     ZBoe    G    A      0.5      1        2 
   7   chr7_66690451     ZGre    G    A        1      2        2 
   7   chr7_66690451     ZHar    G    A        0      0        2 
   7   chr7_66690451   Sample    G    A        0      0        2 
   7   chr7_66691167     AAsi    T    C        0      0        2 
   7   chr7_66691167     AKia    T    C        0      0        2 
   7   chr7_66691167     AOna    T    C        0      0        2 
   7   chr7_66691167     ASom    T    C      0.5      1        2 
   7   chr7_66691167     HCab    T    C        0      0        2 
   7   chr7_66691167     HPrz    T    C        0      0        2 
   7   chr7_66691167     ZBoe    T    C        0      0        2 
   7   chr7_66691167     ZGre    T    C        0      0        2 
   7   chr7_66691167     ZHar    T    C        0      0        2 
   7   chr7_66691167   Sample    T    C        0      0        2 
   7   chr7_66692656     AAsi    A    T        0      0        2 
   7   chr7_66692656     AKia    A    T        0      0        2 
   7   chr7_66692656     AOna    A    T        0      0        2 
   7   chr7_66692656     ASom    A    T        0      0        2 
   7   chr7_66692656     HCab    A    T        0      0        2 
   7   chr7_66692656     HPrz    A    T        0      0        2 
   7   chr7_66692656     ZBoe    A    T        0      0        2 
   7   chr7_66692656     ZGre    A    T        0      0        2 
   7   chr7_66692656     ZHar    A    T      0.5      1        2 
   7   chr7_66692656   Sample    A    T        0      0        2 
   7   chr7_66697028     AAsi    T    A        0      0        2 
   7   chr7_66697028     AKia    T    A        0      0        2 
   7   chr7_66697028     AOna    T    A        0      0        2 
   7   chr7_66697028     ASom    T    A        0      0        2 
   7   chr7_66697028     HCab    T    A        0      0        2 
   7   chr7_66697028     HPrz    T    A        0      0        2 
   7   chr7_66697028     ZBoe    T    A      0.5      1        2 
   7   chr7_66697028     ZGre    T    A        1      2        2 
   7   chr7_66697028     ZHar    T    A        0      0        2 
   7   chr7_66697028   Sample    T    A        0      0        2 
   7   chr7_66697181     AAsi    T    C        0      0        2 
   7   chr7_66697181     AKia    T    C        0      0        2 
   7   chr7_66697181     AOna    T    C        0      0        2 
   7   chr7_66697181     ASom    T    C        0      0        2 
   7   chr7_66697181     HCab    T    C        0      0        2 
   7   chr7_66697181     HPrz    T    C        0      0        2 
   7   chr7_66697181     ZBoe    T    C      0.5      1        2 
   7   chr7_66697181     ZGre    T    C        0      0        2 
   7   chr7_66697181     ZHar    T    C        0      0        2 
   7   chr7_66697181   Sample    T    C        0      0        2 
   7   chr7_66701927     AAsi    G    A        0      0        2 
   7   chr7_66701927     AKia    G    A        0      0        2 
   7   chr7_66701927     AOna    G    A        0      0        2 
   7   chr7_66701927     ASom    G    A        0      0        2 
   7   chr7_66701927     HCab    G    A        0      0        2 
   7   chr7_66701927     HPrz    G    A        0      0        2 
   7   chr7_66701927     ZBoe    G    A      0.5      1        2 
   7   chr7_66701927     ZGre    G    A        0      0        2 
   7   chr7_66701927     ZHar    G    A        0      0        2 
   7   chr7_66701927   Sample    G    A        0      0        2 
   7   chr7_66703123     AAsi    C    T        0      0        2 
   7   chr7_66703123     AKia    C    T        0      0        2 
   7   chr7_66703123     AOna    C    T        0      0        2 
   7   chr7_66703123     ASom    C    T        0      0        2 
   7   chr7_66703123     HCab    C    T        1      2        2 
   7   chr7_66703123     HPrz    C    T        1      2        2 
   7   chr7_66703123     ZBoe    C    T        0      0        2 
   7   chr7_66703123     ZGre    C    T        0      0        2 
   7   chr7_66703123     ZHar    C    T        0      0        2 
   7   chr7_66703123   Sample    C    T        0      0        2 
   7   chr7_66704295     AAsi    G    T        0      0        2 
   7   chr7_66704295     AKia    G    T        0      0        2 
   7   chr7_66704295     AOna    G    T        0      0        2 
   7   chr7_66704295     ASom    G    T        0      0        2 
   7   chr7_66704295     HCab    G    T        0      0        2 
   7   chr7_66704295     HPrz    G    T        0      0        2 
   7   chr7_66704295     ZBoe    G    T        0      0        2 
   7   chr7_66704295     ZGre    G    T      0.5      1        2 
   7   chr7_66704295     ZHar    G    T        0      0        2 
   7   chr7_66704295   Sample    G    T        0      0        2 
   7   chr7_66721095     AAsi    G    A        0      0        2 
   7   chr7_66721095     AKia    G    A        1      2        2 
   7   chr7_66721095     AOna    G    A      0.5      1        2 
   7   chr7_66721095     ASom    G    A        0      0        2 
   7   chr7_66721095     HCab    G    A        0      0        2 
   7   chr7_66721095     HPrz    G    A        0      0        2 
   7   chr7_66721095     ZBoe    G    A        0      0        2 
   7   chr7_66721095     ZGre    G    A        0      0        2 
   7   chr7_66721095     ZHar    G    A        0      0        2 
   7   chr7_66721095   Sample    G    A        0      0        2 
   7   chr7_66726384     AAsi    C    T        0      0        2 
   7   chr7_66726384     AKia    C    T        0      0        2 
   7   chr7_66726384     AOna    C    T        0      0        2 
   7   chr7_66726384     ASom    C    T        0      0        2 
   7   chr7_66726384     HCab    C    T        0      0        2 
   7   chr7_66726384     HPrz    C    T        0      0        2 
   7   chr7_66726384     ZBoe    C    T      0.5      1        2 
   7   chr7_66726384     ZGre    C    T        0      0        2 
   7   chr7_66726384     ZHar    C    T        0      0        2 
   7   chr7_66726384   Sample    C    T        0      0        2 
   7   chr7_66730643     AAsi    T    C        0      0        2 
   7   chr7_66730643     AKia    T    C        0      0        2 
   7   chr7_66730643     AOna    T    C        0      0        2 
   7   chr7_66730643     ASom    T    C      0.5      1        2 
   7   chr7_66730643     HCab    T    C        0      0        2 
   7   chr7_66730643     HPrz    T    C        0      0        2 
   7   chr7_66730643     ZBoe    T    C        0      0        2 
   7   chr7_66730643     ZGre    T    C        0      0        2 
   7   chr7_66730643     ZHar    T    C        0      0        2 
   7   chr7_66730643   Sample    T    C        0      0        2 
   7   chr7_66744159     AAsi    C    A        0      0        2 
   7   chr7_66744159     AKia    C    A        0      0        2 
   7   chr7_66744159     AOna    C    A        0      0        2 
   7   chr7_66744159     ASom    C    A        0      0        2 
   7   chr7_66744159     HCab    C    A        0      0        2 
   7   chr7_66744159     HPrz    C    A        0      0        2 
   7   chr7_66744159     ZBoe    C    A        0      0        2 
   7   chr7_66744159     ZGre    C    A        0      0        2 
   7   chr7_66744159     ZHar    C    A        1      2        2 
   7   chr7_66744159   Sample    C    A        0      0        2 
   7   chr7_66745710     AAsi    C    A        0      0        2 
   7   chr7_66745710     AKia    C    A        0      0        2 
   7   chr7_66745710     AOna    C    A      0.5      1        2 
   7   chr7_66745710     ASom    C    A        0      0        2 
   7   chr7_66745710     HCab    C    A        0      0        2 
   7   chr7_66745710     HPrz    C    A        0      0        2 
   7   chr7_66745710     ZBoe    C    A        0      0        2 
   7   chr7_66745710     ZGre    C    A        0      0        2 
   7   chr7_66745710     ZHar    C    A        0      0        2 
   7   chr7_66745710   Sample    C    A        0      0        2 
   7   chr7_66767804     AAsi    C    T        0      0        2 
   7   chr7_66767804     AKia    C    T        0      0        2 
   7   chr7_66767804     AOna    C    T        0      0        2 
   7   chr7_66767804     ASom    C    T        0      0        2 
   7   chr7_66767804     HCab    C    T        0      0        2 
   7   chr7_66767804     HPrz    C    T        0      0        2 
   7   chr7_66767804     ZBoe    C    T        0      0        2 
   7   chr7_66767804     ZGre    C    T        0      0        2 
   7   chr7_66767804     ZHar    C    T        1      2        2 
   7   chr7_66767804   Sample    C    T        0      0        2 
   7   chr7_66771650     AAsi    G    A        0      0        2 
   7   chr7_66771650     AKia    G    A        0      0        2 
   7   chr7_66771650     AOna    G    A        0      0        2 
   7   chr7_66771650     ASom    G    A        0      0        2 
   7   chr7_66771650     HCab    G    A      0.5      1        2 
   7   chr7_66771650     HPrz    G    A        0      0        2 
   7   chr7_66771650     ZBoe    G    A        0      0        2 
   7   chr7_66771650     ZGre    G    A        0      0        2 
   7   chr7_66771650     ZHar    G    A        0      0        2 
   7   chr7_66771650   Sample    G    A        0      0        2 
   7   chr7_66773565     AAsi    G    A        1      2        2 
   7   chr7_66773565     AKia    G    A        0      0        2 
   7   chr7_66773565     AOna    G    A        0      0        2 
   7   chr7_66773565     ASom    G    A        0      0        2 
   7   chr7_66773565     HCab    G    A        0      0        2 
   7   chr7_66773565     HPrz    G    A        0      0        2 
   7   chr7_66773565     ZBoe    G    A        0      0        2 
   7   chr7_66773565     ZGre    G    A        0      0        2 
   7   chr7_66773565     ZHar    G    A        0      0        2 
   7   chr7_66773565   Sample    G    A        1      2        2 
   7   chr7_66774763     AAsi    A    G        0      0        2 
   7   chr7_66774763     AKia    A    G        0      0        2 
   7   chr7_66774763     AOna    A    G      0.5      1        2 
   7   chr7_66774763     ASom    A    G        0      0        2 
   7   chr7_66774763     HCab    A    G        0      0        2 
   7   chr7_66774763     HPrz    A    G        0      0        2 
   7   chr7_66774763     ZBoe    A    G        0      0        2 
   7   chr7_66774763     ZGre    A    G        0      0        2 
   7   chr7_66774763     ZHar    A    G        0      0        2 
   7   chr7_66774763   Sample    A    G        0      0        2 
   7   chr7_66775394     AAsi    A    C        0      0        2 
   7   chr7_66775394     AKia    A    C        0      0        2 
   7   chr7_66775394     AOna    A    C        0      0        2 
   7   chr7_66775394     ASom    A    C        0      0        2 
   7   chr7_66775394     HCab    A    C        0      0        2 
   7   chr7_66775394     HPrz    A    C        0      0        2 
   7   chr7_66775394     ZBoe    A    C        0      0        2 
   7   chr7_66775394     ZGre    A    C      0.5      1        2 
   7   chr7_66775394     ZHar    A    C        0      0        2 
   7   chr7_66775394   Sample    A    C        0      0        2 
   7   chr7_66778631     AAsi    C    T        0      0        2 
   7   chr7_66778631     AKia    C    T        0      0        2 
   7   chr7_66778631     AOna    C    T        0      0        2 
   7   chr7_66778631     ASom    C    T      0.5      1        2 
   7   chr7_66778631     HCab    C    T        0      0        2 
   7   chr7_66778631     HPrz    C    T        0      0        2 
   7   chr7_66778631     ZBoe    C    T        0      0        2 
   7   chr7_66778631     ZGre    C    T        0      0        2 
   7   chr7_66778631     ZHar    C    T        0      0        2 
   7   chr7_66778631   Sample    C    T        0      0        2 
   7   chr7_66780158     AAsi    C    T        0      0        2 
   7   chr7_66780158     AKia    C    T        0      0        2 
   7   chr7_66780158     AOna    C    T        0      0        2 
   7   chr7_66780158     ASom    C    T        0      0        2 
   7   chr7_66780158     HCab    C    T        1      2        2 
   7   chr7_66780158     HPrz    C    T        1      2        2 
   7   chr7_66780158     ZBoe    C    T        0      0        2 
   7   chr7_66780158     ZGre    C    T        0      0        2 
   7   chr7_66780158     ZHar    C    T        0      0        2 
   7   chr7_66780158   Sample    C    T        0      0        2 
   7   chr7_66788473     AAsi    A    T        0      0        2 
   7   chr7_66788473     AKia    A    T        0      0        2 
   7   chr7_66788473     AOna    A    T        0      0        2 
   7   chr7_66788473     ASom    A    T        0      0        2 
   7   chr7_66788473     HCab    A    T        1      2        2 
   7   chr7_66788473     HPrz    A    T        1      2        2 
   7   chr7_66788473     ZBoe    A    T        0      0        2 
   7   chr7_66788473     ZGre    A    T        0      0        2 
   7   chr7_66788473     ZHar    A    T        0      0        2 
   7   chr7_66788473   Sample    A    T        0      0        2 
   7   chr7_66791584     AAsi    G    A        0      0        2 
   7   chr7_66791584     AKia    G    A        0      0        2 
   7   chr7_66791584     AOna    G    A        0      0        2 
   7   chr7_66791584     ASom    G    A        0      0        2 
   7   chr7_66791584     HCab    G    A        1      2        2 
   7   chr7_66791584     HPrz    G    A        1      2        2 
   7   chr7_66791584     ZBoe    G    A        0      0        2 
   7   chr7_66791584     ZGre    G    A        0      0        2 
   7   chr7_66791584     ZHar    G    A        0      0        2 
   7   chr7_66791584   Sample    G    A        0      0        2 
   7   chr7_66811368     AAsi    T    C        0      0        2 
   7   chr7_66811368     AKia    T    C        0      0        2 
   7   chr7_66811368     AOna    T    C        0      0        2 
   7   chr7_66811368     ASom    T    C        0      0        2 
   7   chr7_66811368     HCab    T    C        1      2        2 
   7   chr7_66811368     HPrz    T    C        1      2        2 
   7   chr7_66811368     ZBoe    T    C        0      0        2 
   7   chr7_66811368     ZGre    T    C        0      0        2 
   7   chr7_66811368     ZHar    T    C        0      0        2 
   7   chr7_66811368   Sample    T    C        0      0        2 
   7   chr7_66815969     AAsi    A    G        0      0        2 
   7   chr7_66815969     AKia    A    G        0      0        2 
   7   chr7_66815969     AOna    A    G        0      0        2 
   7   chr7_66815969     ASom    A    G        0      0        2 
   7   chr7_66815969     HCab    A    G        0      0        2 
   7   chr7_66815969     HPrz    A    G      0.5      1        2 
   7   chr7_66815969     ZBoe    A    G        0      0        2 
   7   chr7_66815969     ZGre    A    G        0      0        2 
   7   chr7_66815969     ZHar    A    G        0      0        2 
   7   chr7_66815969   Sample    A    G        0      0        2 
   7   chr7_66827962     AAsi    C    G        0      0        2 
   7   chr7_66827962     AKia    C    G        0      0        2 
   7   chr7_66827962     AOna    C    G        0      0        2 
   7   chr7_66827962     ASom    C    G        0      0        2 
   7   chr7_66827962     HCab    C    G        0      0        2 
   7   chr7_66827962     HPrz    C    G        0      0        2 
   7   chr7_66827962     ZBoe    C    G      0.5      1        2 
   7   chr7_66827962     ZGre    C    G        0      0        2 
   7   chr7_66827962     ZHar    C    G        0      0        2 
   7   chr7_66827962   Sample    C    G        0      0        2 
   7   chr7_66830240     AAsi    A    T        0      0        2 
   7   chr7_66830240     AKia    A    T        0      0        2 
   7   chr7_66830240     AOna    A    T        0      0        2 
   7   chr7_66830240     ASom    A    T        0      0        2 
   7   chr7_66830240     HCab    A    T        1      2        2 
   7   chr7_66830240     HPrz    A    T        1      2        2 
   7   chr7_66830240     ZBoe    A    T        0      0        2 
   7   chr7_66830240     ZGre    A    T        0      0        2 
   7   chr7_66830240     ZHar    A    T        0      0        2 
   7   chr7_66830240   Sample    A    T        0      0        2 
   7   chr7_66833182     AAsi    A    G        0      0        2 
   7   chr7_66833182     AKia    A    G        0      0        2 
   7   chr7_66833182     AOna    A    G        0      0        2 
   7   chr7_66833182     ASom    A    G        0      0        2 
   7   chr7_66833182     HCab    A    G        1      2        2 
   7   chr7_66833182     HPrz    A    G        1      2        2 
   7   chr7_66833182     ZBoe    A    G        0      0        2 
   7   chr7_66833182     ZGre    A    G        0      0        2 
   7   chr7_66833182     ZHar    A    G        0      0        2 
   7   chr7_66833182   Sample    A    G        0      0        2 
   7   chr7_66841575     AAsi    A    G        0      0        2 
   7   chr7_66841575     AKia    A    G        0      0        2 
   7   chr7_66841575     AOna    A    G      0.5      1        2 
   7   chr7_66841575     ASom    A    G        0      0        2 
   7   chr7_66841575     HCab    A    G        0      0        2 
   7   chr7_66841575     HPrz    A    G        0      0        2 
   7   chr7_66841575     ZBoe    A    G        0      0        2 
   7   chr7_66841575     ZGre    A    G        0      0        2 
   7   chr7_66841575     ZHar    A    G        0      0        2 
   7   chr7_66841575   Sample    A    G        0      0        2 
   7   chr7_66847087     AAsi    C    T        0      0        2 
   7   chr7_66847087     AKia    C    T        1      2        2 
   7   chr7_66847087     AOna    C    T      0.5      1        2 
   7   chr7_66847087     ASom    C    T        0      0        2 
   7   chr7_66847087     HCab    C    T        0      0        2 
   7   chr7_66847087     HPrz    C    T        0      0        2 
   7   chr7_66847087     ZBoe    C    T        0      0        2 
   7   chr7_66847087     ZGre    C    T        0      0        2 
   7   chr7_66847087     ZHar    C    T        0      0        2 
   7   chr7_66847087   Sample    C    T        0      0        2 
   7   chr7_66851956     AAsi    G    A        0      0        2 
   7   chr7_66851956     AKia    G    A        1      2        2 
   7   chr7_66851956     AOna    G    A        1      2        2 
   7   chr7_66851956     ASom    G    A        0      0        2 
   7   chr7_66851956     HCab    G    A        0      0        2 
   7   chr7_66851956     HPrz    G    A        0      0        2 
   7   chr7_66851956     ZBoe    G    A        0      0        2 
   7   chr7_66851956     ZGre    G    A        0      0        2 
   7   chr7_66851956     ZHar    G    A        0      0        2 
   7   chr7_66851956   Sample    G    A        0      0        2 
   7   chr7_66853460     AAsi    C    G        0      0        2 
   7   chr7_66853460     AKia    C    G        0      0        2 
   7   chr7_66853460     AOna    C    G        0      0        2 
   7   chr7_66853460     ASom    C    G        0      0        2 
   7   chr7_66853460     HCab    C    G        0      0        2 
   7   chr7_66853460     HPrz    C    G        0      0        2 
   7   chr7_66853460     ZBoe    C    G      0.5      1        2 
   7   chr7_66853460     ZGre    C    G        0      0        2 
   7   chr7_66853460     ZHar    C    G        0      0        2 
   7   chr7_66853460   Sample    C    G        0      0        2 
   7   chr7_66856550     AAsi    G    A        0      0        2 
   7   chr7_66856550     AKia    G    A        0      0        2 
   7   chr7_66856550     AOna    G    A        0      0        2 
   7   chr7_66856550     ASom    G    A        0      0        2 
   7   chr7_66856550     HCab    G    A        1      2        2 
   7   chr7_66856550     HPrz    G    A        1      2        2 
   7   chr7_66856550     ZBoe    G    A        0      0        2 
   7   chr7_66856550     ZGre    G    A        0      0        2 
   7   chr7_66856550     ZHar    G    A        0      0        2 
   7   chr7_66856550   Sample    G    A        0      0        2 
   7   chr7_66859213     AAsi    T    C        0      0        2 
   7   chr7_66859213     AKia    T    C        0      0        2 
   7   chr7_66859213     AOna    T    C        0      0        2 
   7   chr7_66859213     ASom    T    C        0      0        2 
   7   chr7_66859213     HCab    T    C        0      0        2 
   7   chr7_66859213     HPrz    T    C        0      0        2 
   7   chr7_66859213     ZBoe    T    C        1      2        2 
   7   chr7_66859213     ZGre    T    C        0      0        2 
   7   chr7_66859213     ZHar    T    C        0      0        2 
   7   chr7_66859213   Sample    T    C        0      0        2 
   7   chr7_66859373     AAsi    T    C        0      0        2 
   7   chr7_66859373     AKia    T    C        0      0        2 
   7   chr7_66859373     AOna    T    C        0      0        2 
   7   chr7_66859373     ASom    T    C        0      0        2 
   7   chr7_66859373     HCab    T    C        1      2        2 
   7   chr7_66859373     HPrz    T    C        1      2        2 
   7   chr7_66859373     ZBoe    T    C        0      0        2 
   7   chr7_66859373     ZGre    T    C        0      0        2 
   7   chr7_66859373     ZHar    T    C        0      0        2 
   7   chr7_66859373   Sample    T    C        0      0        2 
   7   chr7_66860604     AAsi    T    C        1      2        2 
   7   chr7_66860604     AKia    T    C        1      2        2 
   7   chr7_66860604     AOna    T    C        1      2        2 
   7   chr7_66860604     ASom    T    C        1      2        2 
   7   chr7_66860604     HCab    T    C        0      0        2 
   7   chr7_66860604     HPrz    T    C        0      0        2 
   7   chr7_66860604     ZBoe    T    C        0      0        2 
   7   chr7_66860604     ZGre    T    C        0      0        2 
   7   chr7_66860604     ZHar    T    C        0      0        2 
   7   chr7_66860604   Sample    T    C        1      2        2 
   7   chr7_66873591     AAsi    A    T        0      0        2 
   7   chr7_66873591     AKia    A    T        0      0        2 
   7   chr7_66873591     AOna    A    T        0      0        2 
   7   chr7_66873591     ASom    A    T        0      0        2 
   7   chr7_66873591     HCab    A    T        0      0        2 
   7   chr7_66873591     HPrz    A    T        0      0        2 
   7   chr7_66873591     ZBoe    A    T      0.5      1        2 
   7   chr7_66873591     ZGre    A    T        0      0        2 
   7   chr7_66873591     ZHar    A    T        0      0        2 
   7   chr7_66873591   Sample    A    T        0      0        2 
   7   chr7_66877086     AAsi    C    T        0      0        2 
   7   chr7_66877086     AKia    C    T        0      0        2 
   7   chr7_66877086     AOna    C    T        0      0        2 
   7   chr7_66877086     ASom    C    T        0      0        2 
   7   chr7_66877086     HCab    C    T        1      2        2 
   7   chr7_66877086     HPrz    C    T        1      2        2 
   7   chr7_66877086     ZBoe    C    T        0      0        2 
   7   chr7_66877086     ZGre    C    T        0      0        2 
   7   chr7_66877086     ZHar    C    T        0      0        2 
   7   chr7_66877086   Sample    C    T        0      0        2 
   7   chr7_66877267     AAsi    G    T        0      0        2 
   7   chr7_66877267     AKia    G    T        0      0        2 
   7   chr7_66877267     AOna    G    T        0      0        2 
   7   chr7_66877267     ASom    G    T        0      0        2 
   7   chr7_66877267     HCab    G    T        1      2        2 
   7   chr7_66877267     HPrz    G    T        1      2        2 
   7   chr7_66877267     ZBoe    G    T        0      0        2 
   7   chr7_66877267     ZGre    G    T        0      0        2 
   7   chr7_66877267     ZHar    G    T        0      0        2 
   7   chr7_66877267   Sample    G    T        0      0        2 
   7   chr7_66894527     AAsi    A    T        0      0        2 
   7   chr7_66894527     AKia    A    T        0      0        2 
   7   chr7_66894527     AOna    A    T        0      0        2 
   7   chr7_66894527     ASom    A    T        0      0        2 
   7   chr7_66894527     HCab    A    T        1      2        2 
   7   chr7_66894527     HPrz    A    T        1      2        2 
   7   chr7_66894527     ZBoe    A    T        0      0        2 
   7   chr7_66894527     ZGre    A    T        0      0        2 
   7   chr7_66894527     ZHar    A    T        0      0        2 
   7   chr7_66894527   Sample    A    T        0      0        2 
   7   chr7_66900626     AAsi    T    G        0      0        2 
   7   chr7_66900626     AKia    T    G        0      0        2 
   7   chr7_66900626     AOna    T    G        0      0        2 
   7   chr7_66900626     ASom    T    G        0      0        2 
   7   chr7_66900626     HCab    T    G        0      0        2 
   7   chr7_66900626     HPrz    T    G        0      0        2 
   7   chr7_66900626     ZBoe    T    G        0      0        2 
   7   chr7_66900626     ZGre    T    G        1      2        2 
   7   chr7_66900626     ZHar    T    G        0      0        2 
   7   chr7_66900626   Sample    T    G        0      0        2 
   7   chr7_66909631     AAsi    G    A        0      0        2 
   7   chr7_66909631     AKia    G    A        0      0        2 
   7   chr7_66909631     AOna    G    A        0      0        2 
   7   chr7_66909631     ASom    G    A        0      0        2 
   7   chr7_66909631     HCab    G    A        0      0        2 
   7   chr7_66909631     HPrz    G    A        0      0        2 
   7   chr7_66909631     ZBoe    G    A      0.5      1        2 
   7   chr7_66909631     ZGre    G    A        0      0        2 
   7   chr7_66909631     ZHar    G    A        0      0        2 
   7   chr7_66909631   Sample    G    A        0      0        2 
   7   chr7_66914073     AAsi    A    G        0      0        2 
   7   chr7_66914073     AKia    A    G        0      0        2 
   7   chr7_66914073     AOna    A    G        0      0        2 
   7   chr7_66914073     ASom    A    G        0      0        2 
   7   chr7_66914073     HCab    A    G        0      0        2 
   7   chr7_66914073     HPrz    A    G        0      0        2 
   7   chr7_66914073     ZBoe    A    G        0      0        2 
   7   chr7_66914073     ZGre    A    G        1      2        2 
   7   chr7_66914073     ZHar    A    G        0      0        2 
   7   chr7_66914073   Sample    A    G        0      0        2 
   7   chr7_66914405     AAsi    T    G        0      0        2 
   7   chr7_66914405     AKia    T    G        0      0        2 
   7   chr7_66914405     AOna    T    G        0      0        2 
   7   chr7_66914405     ASom    T    G        0      0        2 
   7   chr7_66914405     HCab    T    G        0      0        2 
   7   chr7_66914405     HPrz    T    G        0      0        2 
   7   chr7_66914405     ZBoe    T    G      0.5      1        2 
   7   chr7_66914405     ZGre    T    G        0      0        2 
   7   chr7_66914405     ZHar    T    G        0      0        2 
   7   chr7_66914405   Sample    T    G        0      0        2 
   7   chr7_66919335     AAsi    G    T        0      0        2 
   7   chr7_66919335     AKia    G    T        0      0        2 
   7   chr7_66919335     AOna    G    T        0      0        2 
   7   chr7_66919335     ASom    G    T        0      0        2 
   7   chr7_66919335     HCab    G    T        0      0        2 
   7   chr7_66919335     HPrz    G    T        0      0        2 
   7   chr7_66919335     ZBoe    G    T        1      2        2 
   7   chr7_66919335     ZGre    G    T        0      0        2 
   7   chr7_66919335     ZHar    G    T        0      0        2 
   7   chr7_66919335   Sample    G    T        0      0        2 
   7   chr7_66919602     AAsi    T    G        0      0        2 
   7   chr7_66919602     AKia    T    G        0      0        2 
   7   chr7_66919602     AOna    T    G      0.5      1        2 
   7   chr7_66919602     ASom    T    G        0      0        2 
   7   chr7_66919602     HCab    T    G        0      0        2 
   7   chr7_66919602     HPrz    T    G        0      0        2 
   7   chr7_66919602     ZBoe    T    G        0      0        2 
   7   chr7_66919602     ZGre    T    G        0      0        2 
   7   chr7_66919602     ZHar    T    G        0      0        2 
   7   chr7_66919602   Sample    T    G        0      0        2 
   7   chr7_66927477     AAsi    A    G        0      0        2 
   7   chr7_66927477     AKia    A    G        0      0        2 
   7   chr7_66927477     AOna    A    G        0      0        2 
   7   chr7_66927477     ASom    A    G      0.5      1        2 
   7   chr7_66927477     HCab    A    G        0      0        2 
   7   chr7_66927477     HPrz    A    G        0      0        2 
   7   chr7_66927477     ZBoe    A    G        0      0        2 
   7   chr7_66927477     ZGre    A    G        0      0        2 
   7   chr7_66927477     ZHar    A    G        0      0        2 
   7   chr7_66927477   Sample    A    G        0      0        2 
   7   chr7_66934181     AAsi    G    A        0      0        2 
   7   chr7_66934181     AKia    G    A        0      0        2 
   7   chr7_66934181     AOna    G    A        0      0        2 
   7   chr7_66934181     ASom    G    A        0      0        2 
   7   chr7_66934181     HCab    G    A        0      0        2 
   7   chr7_66934181     HPrz    G    A        0      0        2 
   7   chr7_66934181     ZBoe    G    A        1      2        2 
   7   chr7_66934181     ZGre    G    A        0      0        2 
   7   chr7_66934181     ZHar    G    A        0      0        2 
   7   chr7_66934181   Sample    G    A        0      0        2 
   7   chr7_66934720     AAsi    C    T        0      0        2 
   7   chr7_66934720     AKia    C    T        0      0        2 
   7   chr7_66934720     AOna    C    T        0      0        2 
   7   chr7_66934720     ASom    C    T        0      0        2 
   7   chr7_66934720     HCab    C    T        1      2        2 
   7   chr7_66934720     HPrz    C    T        1      2        2 
   7   chr7_66934720     ZBoe    C    T        0      0        2 
   7   chr7_66934720     ZGre    C    T        0      0        2 
   7   chr7_66934720     ZHar    C    T        0      0        2 
   7   chr7_66934720   Sample    C    T        0      0        2 
   7   chr7_66946130     AAsi    C    T        0      0        2 
   7   chr7_66946130     AKia    C    T      0.5      1        2 
   7   chr7_66946130     AOna    C    T        0      0        2 
   7   chr7_66946130     ASom    C    T        0      0        2 
   7   chr7_66946130     HCab    C    T        0      0        2 
   7   chr7_66946130     HPrz    C    T        0      0        2 
   7   chr7_66946130     ZBoe    C    T        0      0        2 
   7   chr7_66946130     ZGre    C    T        0      0        2 
   7   chr7_66946130     ZHar    C    T        0      0        2 
   7   chr7_66946130   Sample    C    T        0      0        2 
   7   chr7_66947057     AAsi    A    G        0      0        2 
   7   chr7_66947057     AKia    A    G        0      0        2 
   7   chr7_66947057     AOna    A    G        0      0        2 
   7   chr7_66947057     ASom    A    G        0      0        2 
   7   chr7_66947057     HCab    A    G        0      0        2 
   7   chr7_66947057     HPrz    A    G        0      0        2 
   7   chr7_66947057     ZBoe    A    G      0.5      1        2 
   7   chr7_66947057     ZGre    A    G        0      0        2 
   7   chr7_66947057     ZHar    A    G        0      0        2 
   7   chr7_66947057   Sample    A    G        0      0        2 
   7   chr7_66950147     AAsi    G    C        0      0        2 
   7   chr7_66950147     AKia    G    C        0      0        2 
   7   chr7_66950147     AOna    G    C        0      0        2 
   7   chr7_66950147     ASom    G    C        0      0        2 
   7   chr7_66950147     HCab    G    C        0      0        2 
   7   chr7_66950147     HPrz    G    C        0      0        2 
   7   chr7_66950147     ZBoe    G    C        0      0        2 
   7   chr7_66950147     ZGre    G    C      0.5      1        2 
   7   chr7_66950147     ZHar    G    C        0      0        2 
   7   chr7_66950147   Sample    G    C        0      0        2 
   7   chr7_66955413     AAsi    C    A        0      0        2 
   7   chr7_66955413     AKia    C    A        0      0        2 
   7   chr7_66955413     AOna    C    A        0      0        2 
   7   chr7_66955413     ASom    C    A        0      0        2 
   7   chr7_66955413     HCab    C    A        0      0        2 
   7   chr7_66955413     HPrz    C    A        0      0        2 
   7   chr7_66955413     ZBoe    C    A        1      2        2 
   7   chr7_66955413     ZGre    C    A        0      0        2 
   7   chr7_66955413     ZHar    C    A        0      0        2 
   7   chr7_66955413   Sample    C    A        0      0        2 
   7   chr7_66959231     AAsi    G    C        1      2        2 
   7   chr7_66959231     AKia    G    C        0      0        2 
   7   chr7_66959231     AOna    G    C        0      0        2 
   7   chr7_66959231     ASom    G    C        0      0        2 
   7   chr7_66959231     HCab    G    C        0      0        2 
   7   chr7_66959231     HPrz    G    C        0      0        2 
   7   chr7_66959231     ZBoe    G    C        0      0        2 
   7   chr7_66959231     ZGre    G    C        0      0        2 
   7   chr7_66959231     ZHar    G    C        0      0        2 
   7   chr7_66959231   Sample    G    C        1      2        2 
   7   chr7_66962017     AAsi    G    C        0      0        2 
   7   chr7_66962017     AKia    G    C        0      0        2 
   7   chr7_66962017     AOna    G    C        0      0        2 
   7   chr7_66962017     ASom    G    C        0      0        2 
   7   chr7_66962017     HCab    G    C        1      2        2 
   7   chr7_66962017     HPrz    G    C        1      2        2 
   7   chr7_66962017     ZBoe    G    C        0      0        2 
   7   chr7_66962017     ZGre    G    C        0      0        2 
   7   chr7_66962017     ZHar    G    C        0      0        2 
   7   chr7_66962017   Sample    G    C        0      0        2 
   7   chr7_66967710     AAsi    A    G        0      0        2 
   7   chr7_66967710     AKia    A    G        0      0        2 
   7   chr7_66967710     AOna    A    G        0      0        2 
   7   chr7_66967710     ASom    A    G        0      0        2 
   7   chr7_66967710     HCab    A    G        1      2        2 
   7   chr7_66967710     HPrz    A    G        1      2        2 
   7   chr7_66967710     ZBoe    A    G        0      0        2 
   7   chr7_66967710     ZGre    A    G        0      0        2 
   7   chr7_66967710     ZHar    A    G        0      0        2 
   7   chr7_66967710   Sample    A    G        0      0        2 
   7   chr7_66968771     AAsi    A    G        0      0        2 
   7   chr7_66968771     AKia    A    G        0      0        2 
   7   chr7_66968771     AOna    A    G        0      0        2 
   7   chr7_66968771     ASom    A    G        0      0        2 
   7   chr7_66968771     HCab    A    G        0      0        2 
   7   chr7_66968771     HPrz    A    G        0      0        2 
   7   chr7_66968771     ZBoe    A    G        0      0        2 
   7   chr7_66968771     ZGre    A    G        0      0        2 
   7   chr7_66968771     ZHar    A    G        1      2        2 
   7   chr7_66968771   Sample    A    G        0      0        2 
   7   chr7_66976310     AAsi    G    A        0      0        2 
   7   chr7_66976310     AKia    G    A        0      0        2 
   7   chr7_66976310     AOna    G    A      0.5      1        2 
   7   chr7_66976310     ASom    G    A        0      0        2 
   7   chr7_66976310     HCab    G    A        0      0        2 
   7   chr7_66976310     HPrz    G    A        0      0        2 
   7   chr7_66976310     ZBoe    G    A        0      0        2 
   7   chr7_66976310     ZGre    G    A        0      0        2 
   7   chr7_66976310     ZHar    G    A        0      0        2 
   7   chr7_66976310   Sample    G    A        0      0        2 
   7   chr7_66988609     AAsi    G    A        0      0        2 
   7   chr7_66988609     AKia    G    A        0      0        2 
   7   chr7_66988609     AOna    G    A        0      0        2 
   7   chr7_66988609     ASom    G    A        0      0        2 
   7   chr7_66988609     HCab    G    A        0      0        2 
   7   chr7_66988609     HPrz    G    A        0      0        2 
   7   chr7_66988609     ZBoe    G    A      0.5      1        2 
   7   chr7_66988609     ZGre    G    A        0      0        2 
   7   chr7_66988609     ZHar    G    A        0      0        2 
   7   chr7_66988609   Sample    G    A        0      0        2 
   7   chr7_66988726     AAsi    G    T        0      0        2 
   7   chr7_66988726     AKia    G    T        0      0        2 
   7   chr7_66988726     AOna    G    T      0.5      1        2 
   7   chr7_66988726     ASom    G    T        0      0        2 
   7   chr7_66988726     HCab    G    T        0      0        2 
   7   chr7_66988726     HPrz    G    T        0      0        2 
   7   chr7_66988726     ZBoe    G    T        0      0        2 
   7   chr7_66988726     ZGre    G    T        0      0        2 
   7   chr7_66988726     ZHar    G    T        0      0        2 
   7   chr7_66988726   Sample    G    T        0      0        2 
   7   chr7_66990066     AAsi    G    A        0      0        2 
   7   chr7_66990066     AKia    G    A        0      0        2 
   7   chr7_66990066     AOna    G    A        0      0        2 
   7   chr7_66990066     ASom    G    A        0      0        2 
   7   chr7_66990066     HCab    G    A        0      0        2 
   7   chr7_66990066     HPrz    G    A        0      0        2 
   7   chr7_66990066     ZBoe    G    A        0      0        2 
   7   chr7_66990066     ZGre    G    A        0      0        2 
   7   chr7_66990066     ZHar    G    A        1      2        2 
   7   chr7_66990066   Sample    G    A        0      0        2 
   7   chr7_66991536     AAsi    C    G        0      0        2 
   7   chr7_66991536     AKia    C    G        0      0        2 
   7   chr7_66991536     AOna    C    G        0      0        2 
   7   chr7_66991536     ASom    C    G        0      0        2 
   7   chr7_66991536     HCab    C    G        0      0        2 
   7   chr7_66991536     HPrz    C    G      0.5      1        2 
   7   chr7_66991536     ZBoe    C    G        0      0        2 
   7   chr7_66991536     ZGre    C    G        0      0        2 
   7   chr7_66991536     ZHar    C    G        0      0        2 
   7   chr7_66991536   Sample    C    G        0      0        2 
   7   chr7_66992109     AAsi    C    T        0      0        2 
   7   chr7_66992109     AKia    C    T        0      0        2 
   7   chr7_66992109     AOna    C    T        0      0        2 
   7   chr7_66992109     ASom    C    T        0      0        2 
   7   chr7_66992109     HCab    C    T        0      0        2 
   7   chr7_66992109     HPrz    C    T      0.5      1        2 
   7   chr7_66992109     ZBoe    C    T        0      0        2 
   7   chr7_66992109     ZGre    C    T        0      0        2 
   7   chr7_66992109     ZHar    C    T        0      0        2 
   7   chr7_66992109   Sample    C    T        0      0        2 
   7   chr7_67013816     AAsi    C    T        0      0        2 
   7   chr7_67013816     AKia    C    T        0      0        2 
   7   chr7_67013816     AOna    C    T        0      0        2 
   7   chr7_67013816     ASom    C    T        0      0        2 
   7   chr7_67013816     HCab    C    T        0      0        2 
   7   chr7_67013816     HPrz    C    T        0      0        2 
   7   chr7_67013816     ZBoe    C    T        0      0        2 
   7   chr7_67013816     ZGre    C    T        0      0        2 
   7   chr7_67013816     ZHar    C    T        1      2        2 
   7   chr7_67013816   Sample    C    T        0      0        2 
   7   chr7_67015353     AAsi    T    A        0      0        2 
   7   chr7_67015353     AKia    T    A        0      0        2 
   7   chr7_67015353     AOna    T    A        0      0        2 
   7   chr7_67015353     ASom    T    A      0.5      1        2 
   7   chr7_67015353     HCab    T    A        0      0        2 
   7   chr7_67015353     HPrz    T    A        0      0        2 
   7   chr7_67015353     ZBoe    T    A        0      0        2 
   7   chr7_67015353     ZGre    T    A        0      0        2 
   7   chr7_67015353     ZHar    T    A        0      0        2 
   7   chr7_67015353   Sample    T    A        0      0        2 
   7   chr7_67016469     AAsi    G    T        0      0        2 
   7   chr7_67016469     AKia    G    T        1      2        2 
   7   chr7_67016469     AOna    G    T      0.5      1        2 
   7   chr7_67016469     ASom    G    T        0      0        2 
   7   chr7_67016469     HCab    G    T        0      0        2 
   7   chr7_67016469     HPrz    G    T        0      0        2 
   7   chr7_67016469     ZBoe    G    T        0      0        2 
   7   chr7_67016469     ZGre    G    T        0      0        2 
   7   chr7_67016469     ZHar    G    T        0      0        2 
   7   chr7_67016469   Sample    G    T        0      0        2 
   7   chr7_67025946     AAsi    T    C        0      0        2 
   7   chr7_67025946     AKia    T    C        0      0        2 
   7   chr7_67025946     AOna    T    C        0      0        2 
   7   chr7_67025946     ASom    T    C        0      0        2 
   7   chr7_67025946     HCab    T    C        1      2        2 
   7   chr7_67025946     HPrz    T    C        1      2        2 
   7   chr7_67025946     ZBoe    T    C        0      0        2 
   7   chr7_67025946     ZGre    T    C        0      0        2 
   7   chr7_67025946     ZHar    T    C        0      0        2 
   7   chr7_67025946   Sample    T    C        0      0        2 
   7   chr7_67028425     AAsi    T    C        0      0        2 
   7   chr7_67028425     AKia    T    C        0      0        2 
   7   chr7_67028425     AOna    T    C        0      0        2 
   7   chr7_67028425     ASom    T    C        0      0        2 
   7   chr7_67028425     HCab    T    C      0.5      1        2 
   7   chr7_67028425     HPrz    T    C        0      0        2 
   7   chr7_67028425     ZBoe    T    C        0      0        2 
   7   chr7_67028425     ZGre    T    C        0      0        2 
   7   chr7_67028425     ZHar    T    C        0      0        2 
   7   chr7_67028425   Sample    T    C        0      0        2 
   7   chr7_67028646     AAsi    A    G        0      0        2 
   7   chr7_67028646     AKia    A    G        0      0        2 
   7   chr7_67028646     AOna    A    G        0      0        2 
   7   chr7_67028646     ASom    A    G        0      0        2 
   7   chr7_67028646     HCab    A    G        0      0        2 
   7   chr7_67028646     HPrz    A    G        0      0        2 
   7   chr7_67028646     ZBoe    A    G      0.5      1        2 
   7   chr7_67028646     ZGre    A    G        0      0        2 
   7   chr7_67028646     ZHar    A    G        0      0        2 
   7   chr7_67028646   Sample    A    G        0      0        2 
   7   chr7_67029765     AAsi    C    T        0      0        2 
   7   chr7_67029765     AKia    C    T        0      0        2 
   7   chr7_67029765     AOna    C    T        0      0        2 
   7   chr7_67029765     ASom    C    T        0      0        2 
   7   chr7_67029765     HCab    C    T        1      2        2 
   7   chr7_67029765     HPrz    C    T        1      2        2 
   7   chr7_67029765     ZBoe    C    T        0      0        2 
   7   chr7_67029765     ZGre    C    T        0      0        2 
   7   chr7_67029765     ZHar    C    T        0      0        2 
   7   chr7_67029765   Sample    C    T        0      0        2 
   7   chr7_67036131     AAsi    C    T      0.5      1        2 
   7   chr7_67036131     AKia    C    T        0      0        2 
   7   chr7_67036131     AOna    C    T        0      0        2 
   7   chr7_67036131     ASom    C    T        0      0        2 
   7   chr7_67036131     HCab    C    T        0      0        2 
   7   chr7_67036131     HPrz    C    T        0      0        2 
   7   chr7_67036131     ZBoe    C    T        0      0        2 
   7   chr7_67036131     ZGre    C    T        0      0        2 
   7   chr7_67036131     ZHar    C    T        0      0        2 
   7   chr7_67036131   Sample    C    T        1      2        2 
   7   chr7_67038126     AAsi    C    A        0      0        2 
   7   chr7_67038126     AKia    C    A        0      0        2 
   7   chr7_67038126     AOna    C    A      0.5      1        2 
   7   chr7_67038126     ASom    C    A        0      0        2 
   7   chr7_67038126     HCab    C    A        0      0        2 
   7   chr7_67038126     HPrz    C    A        0      0        2 
   7   chr7_67038126     ZBoe    C    A        0      0        2 
   7   chr7_67038126     ZGre    C    A        0      0        2 
   7   chr7_67038126     ZHar    C    A        0      0        2 
   7   chr7_67038126   Sample    C    A        0      0        2 
   7   chr7_67039673     AAsi    C    T        0      0        2 
   7   chr7_67039673     AKia    C    T        0      0        2 
   7   chr7_67039673     AOna    C    T        0      0        2 
   7   chr7_67039673     ASom    C    T        0      0        2 
   7   chr7_67039673     HCab    C    T        1      2        2 
   7   chr7_67039673     HPrz    C    T        1      2        2 
   7   chr7_67039673     ZBoe    C    T        0      0        2 
   7   chr7_67039673     ZGre    C    T      0.5      1        2 
   7   chr7_67039673     ZHar    C    T        0      0        2 
   7   chr7_67039673   Sample    C    T        0      0        2 
   7   chr7_67040444     AAsi    G    A        1      2        2 
   7   chr7_67040444     AKia    G    A        0      0        2 
   7   chr7_67040444     AOna    G    A        0      0        2 
   7   chr7_67040444     ASom    G    A        0      0        2 
   7   chr7_67040444     HCab    G    A        0      0        2 
   7   chr7_67040444     HPrz    G    A        0      0        2 
   7   chr7_67040444     ZBoe    G    A        0      0        2 
   7   chr7_67040444     ZGre    G    A        0      0        2 
   7   chr7_67040444     ZHar    G    A        0      0        2 
   7   chr7_67040444   Sample    G    A        1      2        2 
   7   chr7_67042389     AAsi    G    A        0      0        2 
   7   chr7_67042389     AKia    G    A        0      0        2 
   7   chr7_67042389     AOna    G    A        0      0        2 
   7   chr7_67042389     ASom    G    A        0      0        2 
   7   chr7_67042389     HCab    G    A        1      2        2 
   7   chr7_67042389     HPrz    G    A        1      2        2 
   7   chr7_67042389     ZBoe    G    A        0      0        2 
   7   chr7_67042389     ZGre    G    A        0      0        2 
   7   chr7_67042389     ZHar    G    A        0      0        2 
   7   chr7_67042389   Sample    G    A        0      0        2 
   7   chr7_67045453     AAsi    G    T        0      0        2 
   7   chr7_67045453     AKia    G    T        0      0        2 
   7   chr7_67045453     AOna    G    T        0      0        2 
   7   chr7_67045453     ASom    G    T      0.5      1        2 
   7   chr7_67045453     HCab    G    T        0      0        2 
   7   chr7_67045453     HPrz    G    T        0      0        2 
   7   chr7_67045453     ZBoe    G    T        0      0        2 
   7   chr7_67045453     ZGre    G    T        0      0        2 
   7   chr7_67045453     ZHar    G    T        0      0        2 
   7   chr7_67045453   Sample    G    T        0      0        2 
   7   chr7_67046403     AAsi    G    A        0      0        2 
   7   chr7_67046403     AKia    G    A        0      0        2 
   7   chr7_67046403     AOna    G    A        0      0        2 
   7   chr7_67046403     ASom    G    A        0      0        2 
   7   chr7_67046403     HCab    G    A        1      2        2 
   7   chr7_67046403     HPrz    G    A      0.5      1        2 
   7   chr7_67046403     ZBoe    G    A        0      0        2 
   7   chr7_67046403     ZGre    G    A        0      0        2 
   7   chr7_67046403     ZHar    G    A        0      0        2 
   7   chr7_67046403   Sample    G    A        0      0        2 
   7   chr7_67056827     AAsi    A    C        0      0        2 
   7   chr7_67056827     AKia    A    C        0      0        2 
   7   chr7_67056827     AOna    A    C        0      0        2 
   7   chr7_67056827     ASom    A    C        0      0        2 
   7   chr7_67056827     HCab    A    C        0      0        2 
   7   chr7_67056827     HPrz    A    C        0      0        2 
   7   chr7_67056827     ZBoe    A    C        0      0        2 
   7   chr7_67056827     ZGre    A    C        0      0        2 
   7   chr7_67056827     ZHar    A    C        1      2        2 
   7   chr7_67056827   Sample    A    C        0      0        2 
   7   chr7_67059088     AAsi    A    G        0      0        2 
   7   chr7_67059088     AKia    A    G        0      0        2 
   7   chr7_67059088     AOna    A    G        0      0        2 
   7   chr7_67059088     ASom    A    G        0      0        2 
   7   chr7_67059088     HCab    A    G        1      2        2 
   7   chr7_67059088     HPrz    A    G        1      2        2 
   7   chr7_67059088     ZBoe    A    G        0      0        2 
   7   chr7_67059088     ZGre    A    G        0      0        2 
   7   chr7_67059088     ZHar    A    G        0      0        2 
   7   chr7_67059088   Sample    A    G        0      0        2 
   7   chr7_67083338     AAsi    G    C        0      0        2 
   7   chr7_67083338     AKia    G    C        0      0        2 
   7   chr7_67083338     AOna    G    C        0      0        2 
   7   chr7_67083338     ASom    G    C        0      0        2 
   7   chr7_67083338     HCab    G    C        0      0        2 
   7   chr7_67083338     HPrz    G    C        0      0        2 
   7   chr7_67083338     ZBoe    G    C        0      0        2 
   7   chr7_67083338     ZGre    G    C        0      0        2 
   7   chr7_67083338     ZHar    G    C      0.5      1        2 
   7   chr7_67083338   Sample    G    C        0      0        2 
   7   chr7_67095759     AAsi    T    C        0      0        2 
   7   chr7_67095759     AKia    T    C        0      0        2 
   7   chr7_67095759     AOna    T    C        0      0        2 
   7   chr7_67095759     ASom    T    C        0      0        2 
   7   chr7_67095759     HCab    T    C        0      0        2 
   7   chr7_67095759     HPrz    T    C        0      0        2 
   7   chr7_67095759     ZBoe    T    C        0      0        2 
   7   chr7_67095759     ZGre    T    C        0      0        2 
   7   chr7_67095759     ZHar    T    C        1      2        2 
   7   chr7_67095759   Sample    T    C        0      0        2 
   7   chr7_67099538     AAsi    A    G        0      0        2 
   7   chr7_67099538     AKia    A    G        0      0        2 
   7   chr7_67099538     AOna    A    G        0      0        2 
   7   chr7_67099538     ASom    A    G        0      0        2 
   7   chr7_67099538     HCab    A    G        1      2        2 
   7   chr7_67099538     HPrz    A    G        1      2        2 
   7   chr7_67099538     ZBoe    A    G        0      0        2 
   7   chr7_67099538     ZGre    A    G        0      0        2 
   7   chr7_67099538     ZHar    A    G        0      0        2 
   7   chr7_67099538   Sample    A    G        0      0        2 
   7   chr7_67101491     AAsi    G    A        0      0        2 
   7   chr7_67101491     AKia    G    A        0      0        2 
   7   chr7_67101491     AOna    G    A        0      0        2 
   7   chr7_67101491     ASom    G    A        0      0        2 
   7   chr7_67101491     HCab    G    A        0      0        2 
   7   chr7_67101491     HPrz    G    A        0      0        2 
   7   chr7_67101491     ZBoe    G    A        1      2        2 
   7   chr7_67101491     ZGre    G    A        0      0        2 
   7   chr7_67101491     ZHar    G    A        1      2        2 
   7   chr7_67101491   Sample    G    A        0      0        2 
   7   chr7_67103413     AAsi    A    G        0      0        2 
   7   chr7_67103413     AKia    A    G        0      0        2 
   7   chr7_67103413     AOna    A    G        0      0        2 
   7   chr7_67103413     ASom    A    G        0      0        2 
   7   chr7_67103413     HCab    A    G        0      0        2 
   7   chr7_67103413     HPrz    A    G        0      0        2 
   7   chr7_67103413     ZBoe    A    G        0      0        2 
   7   chr7_67103413     ZGre    A    G        0      0        2 
   7   chr7_67103413     ZHar    A    G        1      2        2 
   7   chr7_67103413   Sample    A    G        0      0        2 
   7   chr7_67115383     AAsi    G    C        0      0        2 
   7   chr7_67115383     AKia    G    C        0      0        2 
   7   chr7_67115383     AOna    G    C        0      0        2 
   7   chr7_67115383     ASom    G    C        0      0        2 
   7   chr7_67115383     HCab    G    C        1      2        2 
   7   chr7_67115383     HPrz    G    C        1      2        2 
   7   chr7_67115383     ZBoe    G    C        0      0        2 
   7   chr7_67115383     ZGre    G    C        0      0        2 
   7   chr7_67115383     ZHar    G    C        0      0        2 
   7   chr7_67115383   Sample    G    C        0      0        2 
   7   chr7_67116895     AAsi    A    G        0      0        2 
   7   chr7_67116895     AKia    A    G        0      0        2 
   7   chr7_67116895     AOna    A    G        0      0        2 
   7   chr7_67116895     ASom    A    G        0      0        2 
   7   chr7_67116895     HCab    A    G        0      0        2 
   7   chr7_67116895     HPrz    A    G        0      0        2 
   7   chr7_67116895     ZBoe    A    G      0.5      1        2 
   7   chr7_67116895     ZGre    A    G        0      0        2 
   7   chr7_67116895     ZHar    A    G        0      0        2 
   7   chr7_67116895   Sample    A    G        0      0        2 
   7   chr7_67123564     AAsi    A    G        0      0        2 
   7   chr7_67123564     AKia    A    G        0      0        2 
   7   chr7_67123564     AOna    A    G        0      0        2 
   7   chr7_67123564     ASom    A    G        1      2        2 
   7   chr7_67123564     HCab    A    G        0      0        2 
   7   chr7_67123564     HPrz    A    G        0      0        2 
   7   chr7_67123564     ZBoe    A    G        0      0        2 
   7   chr7_67123564     ZGre    A    G        0      0        2 
   7   chr7_67123564     ZHar    A    G        0      0        2 
   7   chr7_67123564   Sample    A    G        0      0        2 
   7   chr7_67123929     AAsi    G    A        0      0        2 
   7   chr7_67123929     AKia    G    A        0      0        2 
   7   chr7_67123929     AOna    G    A        0      0        2 
   7   chr7_67123929     ASom    G    A        0      0        2 
   7   chr7_67123929     HCab    G    A        0      0        2 
   7   chr7_67123929     HPrz    G    A        0      0        2 
   7   chr7_67123929     ZBoe    G    A        0      0        2 
   7   chr7_67123929     ZGre    G    A        1      2        2 
   7   chr7_67123929     ZHar    G    A        0      0        2 
   7   chr7_67123929   Sample    G    A        0      0        2 
   7   chr7_67125381     AAsi    C    T        0      0        2 
   7   chr7_67125381     AKia    C    T        0      0        2 
   7   chr7_67125381     AOna    C    T        0      0        2 
   7   chr7_67125381     ASom    C    T        0      0        2 
   7   chr7_67125381     HCab    C    T        0      0        2 
   7   chr7_67125381     HPrz    C    T        0      0        2 
   7   chr7_67125381     ZBoe    C    T        0      0        2 
   7   chr7_67125381     ZGre    C    T        0      0        2 
   7   chr7_67125381     ZHar    C    T      0.5      1        2 
   7   chr7_67125381   Sample    C    T        0      0        2 
   7   chr7_67126965     AAsi    T    C        0      0        2 
   7   chr7_67126965     AKia    T    C        0      0        2 
   7   chr7_67126965     AOna    T    C        0      0        2 
   7   chr7_67126965     ASom    T    C        0      0        2 
   7   chr7_67126965     HCab    T    C      0.5      1        2 
   7   chr7_67126965     HPrz    T    C        0      0        2 
   7   chr7_67126965     ZBoe    T    C      0.5      1        2 
   7   chr7_67126965     ZGre    T    C        0      0        2 
   7   chr7_67126965     ZHar    T    C        0      0        2 
   7   chr7_67126965   Sample    T    C        0      0        2 
   7   chr7_67127171     AAsi    C    T        0      0        2 
   7   chr7_67127171     AKia    C    T        0      0        2 
   7   chr7_67127171     AOna    C    T        0      0        2 
   7   chr7_67127171     ASom    C    T        0      0        2 
   7   chr7_67127171     HCab    C    T        0      0        2 
   7   chr7_67127171     HPrz    C    T        0      0        2 
   7   chr7_67127171     ZBoe    C    T      0.5      1        2 
   7   chr7_67127171     ZGre    C    T        0      0        2 
   7   chr7_67127171     ZHar    C    T        0      0        2 
   7   chr7_67127171   Sample    C    T        0      0        2 
   7   chr7_67131550     AAsi    A    C        0      0        2 
   7   chr7_67131550     AKia    A    C        0      0        2 
   7   chr7_67131550     AOna    A    C        0      0        2 
   7   chr7_67131550     ASom    A    C        0      0        2 
   7   chr7_67131550     HCab    A    C        0      0        2 
   7   chr7_67131550     HPrz    A    C      0.5      1        2 
   7   chr7_67131550     ZBoe    A    C        0      0        2 
   7   chr7_67131550     ZGre    A    C        0      0        2 
   7   chr7_67131550     ZHar    A    C        0      0        2 
   7   chr7_67131550   Sample    A    C        0      0        2 
   7   chr7_67146728     AAsi    T    G        0      0        2 
   7   chr7_67146728     AKia    T    G        0      0        2 
   7   chr7_67146728     AOna    T    G        0      0        2 
   7   chr7_67146728     ASom    T    G        0      0        2 
   7   chr7_67146728     HCab    T    G        0      0        2 
   7   chr7_67146728     HPrz    T    G        0      0        2 
   7   chr7_67146728     ZBoe    T    G        0      0        2 
   7   chr7_67146728     ZGre    T    G        0      0        2 
   7   chr7_67146728     ZHar    T    G        1      2        2 
   7   chr7_67146728   Sample    T    G        0      0        2 
   7   chr7_67146982     AAsi    A    G        0      0        2 
   7   chr7_67146982     AKia    A    G      0.5      1        2 
   7   chr7_67146982     AOna    A    G      0.5      1        2 
   7   chr7_67146982     ASom    A    G        0      0        2 
   7   chr7_67146982     HCab    A    G        0      0        2 
   7   chr7_67146982     HPrz    A    G        0      0        2 
   7   chr7_67146982     ZBoe    A    G        0      0        2 
   7   chr7_67146982     ZGre    A    G        0      0        2 
   7   chr7_67146982     ZHar    A    G        0      0        2 
   7   chr7_67146982   Sample    A    G        0      0        2 
   7   chr7_67147877     AAsi    G    C        0      0        2 
   7   chr7_67147877     AKia    G    C        0      0        2 
   7   chr7_67147877     AOna    G    C        0      0        2 
   7   chr7_67147877     ASom    G    C        0      0        2 
   7   chr7_67147877     HCab    G    C        0      0        2 
   7   chr7_67147877     HPrz    G    C        0      0        2 
   7   chr7_67147877     ZBoe    G    C        0      0        2 
   7   chr7_67147877     ZGre    G    C        0      0        2 
   7   chr7_67147877     ZHar    G    C      0.5      1        2 
   7   chr7_67147877   Sample    G    C        0      0        2 
   7   chr7_67162383     AAsi    A    G        0      0        2 
   7   chr7_67162383     AKia    A    G        0      0        2 
   7   chr7_67162383     AOna    A    G        0      0        2 
   7   chr7_67162383     ASom    A    G        0      0        2 
   7   chr7_67162383     HCab    A    G        1      2        2 
   7   chr7_67162383     HPrz    A    G        1      2        2 
   7   chr7_67162383     ZBoe    A    G        0      0        2 
   7   chr7_67162383     ZGre    A    G        0      0        2 
   7   chr7_67162383     ZHar    A    G        0      0        2 
   7   chr7_67162383   Sample    A    G        0      0        2 
   7   chr7_67166287     AAsi    T    C        1      2        2 
   7   chr7_67166287     AKia    T    C        0      0        2 
   7   chr7_67166287     AOna    T    C        0      0        2 
   7   chr7_67166287     ASom    T    C        1      2        2 
   7   chr7_67166287     HCab    T    C        1      2        2 
   7   chr7_67166287     HPrz    T    C        1      2        2 
   7   chr7_67166287     ZBoe    T    C        0      0        2 
   7   chr7_67166287     ZGre    T    C        0      0        2 
   7   chr7_67166287     ZHar    T    C        0      0        2 
   7   chr7_67166287   Sample    T    C        1      2        2 
   7   chr7_67171744     AAsi    G    A        0      0        2 
   7   chr7_67171744     AKia    G    A        0      0        2 
   7   chr7_67171744     AOna    G    A        0      0        2 
   7   chr7_67171744     ASom    G    A        0      0        2 
   7   chr7_67171744     HCab    G    A      0.5      1        2 
   7   chr7_67171744     HPrz    G    A        0      0        2 
   7   chr7_67171744     ZBoe    G    A        0      0        2 
   7   chr7_67171744     ZGre    G    A        0      0        2 
   7   chr7_67171744     ZHar    G    A        0      0        2 
   7   chr7_67171744   Sample    G    A        0      0        2 
   7   chr7_67186234     AAsi    C    T        0      0        2 
   7   chr7_67186234     AKia    C    T        0      0        2 
   7   chr7_67186234     AOna    C    T        0      0        2 
   7   chr7_67186234     ASom    C    T        0      0        2 
   7   chr7_67186234     HCab    C    T        1      2        2 
   7   chr7_67186234     HPrz    C    T        1      2        2 
   7   chr7_67186234     ZBoe    C    T        0      0        2 
   7   chr7_67186234     ZGre    C    T        0      0        2 
   7   chr7_67186234     ZHar    C    T        0      0        2 
   7   chr7_67186234   Sample    C    T        0      0        2 
   7   chr7_67186938     AAsi    G    C        0      0        2 
   7   chr7_67186938     AKia    G    C        0      0        2 
   7   chr7_67186938     AOna    G    C        0      0        2 
   7   chr7_67186938     ASom    G    C        0      0        2 
   7   chr7_67186938     HCab    G    C        0      0        2 
   7   chr7_67186938     HPrz    G    C        0      0        2 
   7   chr7_67186938     ZBoe    G    C      0.5      1        2 
   7   chr7_67186938     ZGre    G    C        0      0        2 
   7   chr7_67186938     ZHar    G    C        0      0        2 
   7   chr7_67186938   Sample    G    C        0      0        2 
   7   chr7_67197723     AAsi    A    G        0      0        2 
   7   chr7_67197723     AKia    A    G      0.5      1        2 
   7   chr7_67197723     AOna    A    G      0.5      1        2 
   7   chr7_67197723     ASom    A    G        0      0        2 
   7   chr7_67197723     HCab    A    G        0      0        2 
   7   chr7_67197723     HPrz    A    G        0      0        2 
   7   chr7_67197723     ZBoe    A    G        0      0        2 
   7   chr7_67197723     ZGre    A    G        0      0        2 
   7   chr7_67197723     ZHar    A    G        0      0        2 
   7   chr7_67197723   Sample    A    G        0      0        2 
   7   chr7_67199488     AAsi    T    C        0      0        2 
   7   chr7_67199488     AKia    T    C        0      0        2 
   7   chr7_67199488     AOna    T    C        0      0        2 
   7   chr7_67199488     ASom    T    C        0      0        2 
   7   chr7_67199488     HCab    T    C        0      0        2 
   7   chr7_67199488     HPrz    T    C        0      0        2 
   7   chr7_67199488     ZBoe    T    C        0      0        2 
   7   chr7_67199488     ZGre    T    C        1      2        2 
   7   chr7_67199488     ZHar    T    C        0      0        2 
   7   chr7_67199488   Sample    T    C        0      0        2 
   7   chr7_67212317     AAsi    G    C        0      0        2 
   7   chr7_67212317     AKia    G    C        0      0        2 
   7   chr7_67212317     AOna    G    C        0      0        2 
   7   chr7_67212317     ASom    G    C        0      0        2 
   7   chr7_67212317     HCab    G    C        0      0        2 
   7   chr7_67212317     HPrz    G    C      0.5      1        2 
   7   chr7_67212317     ZBoe    G    C        0      0        2 
   7   chr7_67212317     ZGre    G    C        0      0        2 
   7   chr7_67212317     ZHar    G    C        0      0        2 
   7   chr7_67212317   Sample    G    C        0      0        2 
   7   chr7_67216234     AAsi    C    G        0      0        2 
   7   chr7_67216234     AKia    C    G      0.5      1        2 
   7   chr7_67216234     AOna    C    G        0      0        2 
   7   chr7_67216234     ASom    C    G        0      0        2 
   7   chr7_67216234     HCab    C    G        0      0        2 
   7   chr7_67216234     HPrz    C    G        0      0        2 
   7   chr7_67216234     ZBoe    C    G        0      0        2 
   7   chr7_67216234     ZGre    C    G        0      0        2 
   7   chr7_67216234     ZHar    C    G        0      0        2 
   7   chr7_67216234   Sample    C    G        0      0        2 
   7   chr7_67216492     AAsi    T    C        0      0        2 
   7   chr7_67216492     AKia    T    C      0.5      1        2 
   7   chr7_67216492     AOna    T    C      0.5      1        2 
   7   chr7_67216492     ASom    T    C        0      0        2 
   7   chr7_67216492     HCab    T    C        0      0        2 
   7   chr7_67216492     HPrz    T    C        0      0        2 
   7   chr7_67216492     ZBoe    T    C        0      0        2 
   7   chr7_67216492     ZGre    T    C        0      0        2 
   7   chr7_67216492     ZHar    T    C        0      0        2 
   7   chr7_67216492   Sample    T    C        0      0        2 
   7   chr7_67220582     AAsi    T    C        0      0        2 
   7   chr7_67220582     AKia    T    C        0      0        2 
   7   chr7_67220582     AOna    T    C        0      0        2 
   7   chr7_67220582     ASom    T    C        0      0        2 
   7   chr7_67220582     HCab    T    C        0      0        2 
   7   chr7_67220582     HPrz    T    C      0.5      1        2 
   7   chr7_67220582     ZBoe    T    C        0      0        2 
   7   chr7_67220582     ZGre    T    C        0      0        2 
   7   chr7_67220582     ZHar    T    C        0      0        2 
   7   chr7_67220582   Sample    T    C        0      0        2 
   7   chr7_67223077     AAsi    G    C        1      2        2 
   7   chr7_67223077     AKia    G    C        0      0        2 
   7   chr7_67223077     AOna    G    C        0      0        2 
   7   chr7_67223077     ASom    G    C        1      2        2 
   7   chr7_67223077     HCab    G    C        0      0        2 
   7   chr7_67223077     HPrz    G    C        0      0        2 
   7   chr7_67223077     ZBoe    G    C        0      0        2 
   7   chr7_67223077     ZGre    G    C        0      0        2 
   7   chr7_67223077     ZHar    G    C        0      0        2 
   7   chr7_67223077   Sample    G    C        1      2        2 
   7   chr7_67224773     AAsi    A    G        0      0        2 
   7   chr7_67224773     AKia    A    G        0      0        2 
   7   chr7_67224773     AOna    A    G        0      0        2 
   7   chr7_67224773     ASom    A    G        0      0        2 
   7   chr7_67224773     HCab    A    G        0      0        2 
   7   chr7_67224773     HPrz    A    G        0      0        2 
   7   chr7_67224773     ZBoe    A    G        1      2        2 
   7   chr7_67224773     ZGre    A    G        0      0        2 
   7   chr7_67224773     ZHar    A    G        0      0        2 
   7   chr7_67224773   Sample    A    G        0      0        2 
   7   chr7_67229795     AAsi    A    G        0      0        2 
   7   chr7_67229795     AKia    A    G        0      0        2 
   7   chr7_67229795     AOna    A    G        0      0        2 
   7   chr7_67229795     ASom    A    G        0      0        2 
   7   chr7_67229795     HCab    A    G        0      0        2 
   7   chr7_67229795     HPrz    A    G        0      0        2 
   7   chr7_67229795     ZBoe    A    G        0      0        2 
   7   chr7_67229795     ZGre    A    G      0.5      1        2 
   7   chr7_67229795     ZHar    A    G        0      0        2 
   7   chr7_67229795   Sample    A    G        0      0        2 
   7   chr7_67232939     AAsi    G    A        0      0        2 
   7   chr7_67232939     AKia    G    A        0      0        2 
   7   chr7_67232939     AOna    G    A      0.5      1        2 
   7   chr7_67232939     ASom    G    A        0      0        2 
   7   chr7_67232939     HCab    G    A        0      0        2 
   7   chr7_67232939     HPrz    G    A        0      0        2 
   7   chr7_67232939     ZBoe    G    A        0      0        2 
   7   chr7_67232939     ZGre    G    A        0      0        2 
   7   chr7_67232939     ZHar    G    A        0      0        2 
   7   chr7_67232939   Sample    G    A        0      0        2 
   7   chr7_67235872     AAsi    A    G        0      0        2 
   7   chr7_67235872     AKia    A    G      0.5      1        2 
   7   chr7_67235872     AOna    A    G        0      0        2 
   7   chr7_67235872     ASom    A    G        0      0        2 
   7   chr7_67235872     HCab    A    G        0      0        2 
   7   chr7_67235872     HPrz    A    G        0      0        2 
   7   chr7_67235872     ZBoe    A    G        0      0        2 
   7   chr7_67235872     ZGre    A    G        0      0        2 
   7   chr7_67235872     ZHar    A    G        0      0        2 
   7   chr7_67235872   Sample    A    G        0      0        2 
   7   chr7_67241071     AAsi    A    G        0      0        2 
   7   chr7_67241071     AKia    A    G        0      0        2 
   7   chr7_67241071     AOna    A    G        0      0        2 
   7   chr7_67241071     ASom    A    G        0      0        2 
   7   chr7_67241071     HCab    A    G        1      2        2 
   7   chr7_67241071     HPrz    A    G        1      2        2 
   7   chr7_67241071     ZBoe    A    G        0      0        2 
   7   chr7_67241071     ZGre    A    G      0.5      1        2 
   7   chr7_67241071     ZHar    A    G        1      2        2 
   7   chr7_67241071   Sample    A    G        0      0        2 
   7   chr7_67247375     AAsi    A    C        0      0        2 
   7   chr7_67247375     AKia    A    C        0      0        2 
   7   chr7_67247375     AOna    A    C        0      0        2 
   7   chr7_67247375     ASom    A    C        0      0        2 
   7   chr7_67247375     HCab    A    C        0      0        2 
   7   chr7_67247375     HPrz    A    C        0      0        2 
   7   chr7_67247375     ZBoe    A    C        1      2        2 
   7   chr7_67247375     ZGre    A    C        1      2        2 
   7   chr7_67247375     ZHar    A    C        1      2        2 
   7   chr7_67247375   Sample    A    C        0      0        2 
   7   chr7_67247739     AAsi    G    A        0      0        2 
   7   chr7_67247739     AKia    G    A        0      0        2 
   7   chr7_67247739     AOna    G    A        0      0        2 
   7   chr7_67247739     ASom    G    A        1      2        2 
   7   chr7_67247739     HCab    G    A        0      0        2 
   7   chr7_67247739     HPrz    G    A        0      0        2 
   7   chr7_67247739     ZBoe    G    A        0      0        2 
   7   chr7_67247739     ZGre    G    A        0      0        2 
   7   chr7_67247739     ZHar    G    A        0      0        2 
   7   chr7_67247739   Sample    G    A        0      0        2 
   7   chr7_67259561     AAsi    A    C        0      0        2 
   7   chr7_67259561     AKia    A    C        0      0        2 
   7   chr7_67259561     AOna    A    C        0      0        2 
   7   chr7_67259561     ASom    A    C        0      0        2 
   7   chr7_67259561     HCab    A    C        0      0        2 
   7   chr7_67259561     HPrz    A    C        0      0        2 
   7   chr7_67259561     ZBoe    A    C        0      0        2 
   7   chr7_67259561     ZGre    A    C      0.5      1        2 
   7   chr7_67259561     ZHar    A    C        0      0        2 
   7   chr7_67259561   Sample    A    C        0      0        2 
   7   chr7_67260733     AAsi    T    C        0      0        2 
   7   chr7_67260733     AKia    T    C        0      0        2 
   7   chr7_67260733     AOna    T    C        0      0        2 
   7   chr7_67260733     ASom    T    C        0      0        2 
   7   chr7_67260733     HCab    T    C      0.5      1        2 
   7   chr7_67260733     HPrz    T    C        0      0        2 
   7   chr7_67260733     ZBoe    T    C        0      0        2 
   7   chr7_67260733     ZGre    T    C        0      0        2 
   7   chr7_67260733     ZHar    T    C        0      0        2 
   7   chr7_67260733   Sample    T    C        0      0        2 
   7   chr7_67265101     AAsi    C    T        0      0        2 
   7   chr7_67265101     AKia    C    T        0      0        2 
   7   chr7_67265101     AOna    C    T        0      0        2 
   7   chr7_67265101     ASom    C    T        0      0        2 
   7   chr7_67265101     HCab    C    T        0      0        2 
   7   chr7_67265101     HPrz    C    T        0      0        2 
   7   chr7_67265101     ZBoe    C    T        0      0        2 
   7   chr7_67265101     ZGre    C    T        0      0        2 
   7   chr7_67265101     ZHar    C    T      0.5      1        2 
   7   chr7_67265101   Sample    C    T        0      0        2 
   7   chr7_67265701     AAsi    C    G        0      0        2 
   7   chr7_67265701     AKia    C    G        0      0        2 
   7   chr7_67265701     AOna    C    G        0      0        2 
   7   chr7_67265701     ASom    C    G        0      0        2 
   7   chr7_67265701     HCab    C    G        0      0        2 
   7   chr7_67265701     HPrz    C    G        0      0        2 
   7   chr7_67265701     ZBoe    C    G      0.5      1        2 
   7   chr7_67265701     ZGre    C    G        0      0        2 
   7   chr7_67265701     ZHar    C    G        0      0        2 
   7   chr7_67265701   Sample    C    G        0      0        2 
   7   chr7_67266121     AAsi    A    C        0      0        2 
   7   chr7_67266121     AKia    A    C        0      0        2 
   7   chr7_67266121     AOna    A    C        0      0        2 
   7   chr7_67266121     ASom    A    C        0      0        2 
   7   chr7_67266121     HCab    A    C        0      0        2 
   7   chr7_67266121     HPrz    A    C        0      0        2 
   7   chr7_67266121     ZBoe    A    C      0.5      1        2 
   7   chr7_67266121     ZGre    A    C        0      0        2 
   7   chr7_67266121     ZHar    A    C        0      0        2 
   7   chr7_67266121   Sample    A    C        0      0        2 
   7   chr7_67266370     AAsi    C    T        0      0        2 
   7   chr7_67266370     AKia    C    T        1      2        2 
   7   chr7_67266370     AOna    C    T        1      2        2 
   7   chr7_67266370     ASom    C    T        1      2        2 
   7   chr7_67266370     HCab    C    T        0      0        2 
   7   chr7_67266370     HPrz    C    T        0      0        2 
   7   chr7_67266370     ZBoe    C    T        0      0        2 
   7   chr7_67266370     ZGre    C    T        0      0        2 
   7   chr7_67266370     ZHar    C    T        0      0        2 
   7   chr7_67266370   Sample    C    T        0      0        2 
   7   chr7_67274932     AAsi    T    C        0      0        2 
   7   chr7_67274932     AKia    T    C        0      0        2 
   7   chr7_67274932     AOna    T    C        0      0        2 
   7   chr7_67274932     ASom    T    C        0      0        2 
   7   chr7_67274932     HCab    T    C        0      0        2 
   7   chr7_67274932     HPrz    T    C        0      0        2 
   7   chr7_67274932     ZBoe    T    C        0      0        2 
   7   chr7_67274932     ZGre    T    C        0      0        2 
   7   chr7_67274932     ZHar    T    C        1      2        2 
   7   chr7_67274932   Sample    T    C        0      0        2 
   7   chr7_67277811     AAsi    T    C        0      0        2 
   7   chr7_67277811     AKia    T    C        0      0        2 
   7   chr7_67277811     AOna    T    C      0.5      1        2 
   7   chr7_67277811     ASom    T    C        0      0        2 
   7   chr7_67277811     HCab    T    C        0      0        2 
   7   chr7_67277811     HPrz    T    C        0      0        2 
   7   chr7_67277811     ZBoe    T    C        0      0        2 
   7   chr7_67277811     ZGre    T    C        0      0        2 
   7   chr7_67277811     ZHar    T    C      0.5      1        2 
   7   chr7_67277811   Sample    T    C        0      0        2 
   7   chr7_67279214     AAsi    T    C        0      0        2 
   7   chr7_67279214     AKia    T    C        0      0        2 
   7   chr7_67279214     AOna    T    C      0.5      1        2 
   7   chr7_67279214     ASom    T    C        0      0        2 
   7   chr7_67279214     HCab    T    C        0      0        2 
   7   chr7_67279214     HPrz    T    C        0      0        2 
   7   chr7_67279214     ZBoe    T    C        0      0        2 
   7   chr7_67279214     ZGre    T    C        0      0        2 
   7   chr7_67279214     ZHar    T    C        0      0        2 
   7   chr7_67279214   Sample    T    C        0      0        2 
   7   chr7_67281326     AAsi    T    G        0      0        2 
   7   chr7_67281326     AKia    T    G        0      0        2 
   7   chr7_67281326     AOna    T    G        0      0        2 
   7   chr7_67281326     ASom    T    G        0      0        2 
   7   chr7_67281326     HCab    T    G        0      0        2 
   7   chr7_67281326     HPrz    T    G        0      0        2 
   7   chr7_67281326     ZBoe    T    G        0      0        2 
   7   chr7_67281326     ZGre    T    G      0.5      1        2 
   7   chr7_67281326     ZHar    T    G        0      0        2 
   7   chr7_67281326   Sample    T    G        0      0        2 
   7   chr7_67292754     AAsi    A    C        0      0        2 
   7   chr7_67292754     AKia    A    C        0      0        2 
   7   chr7_67292754     AOna    A    C        0      0        2 
   7   chr7_67292754     ASom    A    C        1      2        2 
   7   chr7_67292754     HCab    A    C        0      0        2 
   7   chr7_67292754     HPrz    A    C        0      0        2 
   7   chr7_67292754     ZBoe    A    C        0      0        2 
   7   chr7_67292754     ZGre    A    C        0      0        2 
   7   chr7_67292754     ZHar    A    C        0      0        2 
   7   chr7_67292754   Sample    A    C        0      0        2 
   7   chr7_67295981     AAsi    G    T        0      0        2 
   7   chr7_67295981     AKia    G    T        0      0        2 
   7   chr7_67295981     AOna    G    T        0      0        2 
   7   chr7_67295981     ASom    G    T        0      0        2 
   7   chr7_67295981     HCab    G    T      0.5      1        2 
   7   chr7_67295981     HPrz    G    T        0      0        2 
   7   chr7_67295981     ZBoe    G    T        0      0        2 
   7   chr7_67295981     ZGre    G    T        0      0        2 
   7   chr7_67295981     ZHar    G    T        0      0        2 
   7   chr7_67295981   Sample    G    T        0      0        2 
   7   chr7_67301813     AAsi    C    T        0      0        2 
   7   chr7_67301813     AKia    C    T        0      0        2 
   7   chr7_67301813     AOna    C    T        0      0        2 
   7   chr7_67301813     ASom    C    T        0      0        2 
   7   chr7_67301813     HCab    C    T        0      0        2 
   7   chr7_67301813     HPrz    C    T        0      0        2 
   7   chr7_67301813     ZBoe    C    T        0      0        2 
   7   chr7_67301813     ZGre    C    T        0      0        2 
   7   chr7_67301813     ZHar    C    T      0.5      1        2 
   7   chr7_67301813   Sample    C    T        0      0        2 
   7   chr7_67304956     AAsi    A    G        0      0        2 
   7   chr7_67304956     AKia    A    G        0      0        2 
   7   chr7_67304956     AOna    A    G        0      0        2 
   7   chr7_67304956     ASom    A    G      0.5      1        2 
   7   chr7_67304956     HCab    A    G        0      0        2 
   7   chr7_67304956     HPrz    A    G        0      0        2 
   7   chr7_67304956     ZBoe    A    G      0.5      1        2 
   7   chr7_67304956     ZGre    A    G        1      2        2 
   7   chr7_67304956     ZHar    A    G        0      0        2 
   7   chr7_67304956   Sample    A    G        0      0        2 
   7   chr7_67309573     AAsi    G    A        0      0        2 
   7   chr7_67309573     AKia    G    A        0      0        2 
   7   chr7_67309573     AOna    G    A        0      0        2 
   7   chr7_67309573     ASom    G    A        0      0        2 
   7   chr7_67309573     HCab    G    A        0      0        2 
   7   chr7_67309573     HPrz    G    A        0      0        2 
   7   chr7_67309573     ZBoe    G    A        0      0        2 
   7   chr7_67309573     ZGre    G    A        1      2        2 
   7   chr7_67309573     ZHar    G    A        0      0        2 
   7   chr7_67309573   Sample    G    A        0      0        2 
   7   chr7_67310466     AAsi    G    A        0      0        2 
   7   chr7_67310466     AKia    G    A        0      0        2 
   7   chr7_67310466     AOna    G    A        0      0        2 
   7   chr7_67310466     ASom    G    A        0      0        2 
   7   chr7_67310466     HCab    G    A        0      0        2 
   7   chr7_67310466     HPrz    G    A        0      0        2 
   7   chr7_67310466     ZBoe    G    A        0      0        2 
   7   chr7_67310466     ZGre    G    A        1      2        2 
   7   chr7_67310466     ZHar    G    A        0      0        2 
   7   chr7_67310466   Sample    G    A        0      0        2 
   7   chr7_67312178     AAsi    G    C        0      0        2 
   7   chr7_67312178     AKia    G    C        0      0        2 
   7   chr7_67312178     AOna    G    C        0      0        2 
   7   chr7_67312178     ASom    G    C        1      2        2 
   7   chr7_67312178     HCab    G    C        0      0        2 
   7   chr7_67312178     HPrz    G    C        0      0        2 
   7   chr7_67312178     ZBoe    G    C        0      0        2 
   7   chr7_67312178     ZGre    G    C        0      0        2 
   7   chr7_67312178     ZHar    G    C        0      0        2 
   7   chr7_67312178   Sample    G    C        0      0        2 
   7   chr7_67317616     AAsi    A    C        0      0        2 
   7   chr7_67317616     AKia    A    C        0      0        2 
   7   chr7_67317616     AOna    A    C        0      0        2 
   7   chr7_67317616     ASom    A    C        0      0        2 
   7   chr7_67317616     HCab    A    C      0.5      1        2 
   7   chr7_67317616     HPrz    A    C        0      0        2 
   7   chr7_67317616     ZBoe    A    C        0      0        2 
   7   chr7_67317616     ZGre    A    C        0      0        2 
   7   chr7_67317616     ZHar    A    C        0      0        2 
   7   chr7_67317616   Sample    A    C        0      0        2 
   7   chr7_67319487     AAsi    A    G        0      0        2 
   7   chr7_67319487     AKia    A    G        0      0        2 
   7   chr7_67319487     AOna    A    G        0      0        2 
   7   chr7_67319487     ASom    A    G        0      0        2 
   7   chr7_67319487     HCab    A    G        0      0        2 
   7   chr7_67319487     HPrz    A    G        0      0        2 
   7   chr7_67319487     ZBoe    A    G        0      0        2 
   7   chr7_67319487     ZGre    A    G        0      0        2 
   7   chr7_67319487     ZHar    A    G        1      2        2 
   7   chr7_67319487   Sample    A    G        0      0        2 
   7   chr7_67324868     AAsi    T    C      0.5      1        2 
   7   chr7_67324868     AKia    T    C        0      0        2 
   7   chr7_67324868     AOna    T    C        0      0        2 
   7   chr7_67324868     ASom    T    C        0      0        2 
   7   chr7_67324868     HCab    T    C        0      0        2 
   7   chr7_67324868     HPrz    T    C        0      0        2 
   7   chr7_67324868     ZBoe    T    C        0      0        2 
   7   chr7_67324868     ZGre    T    C        0      0        2 
   7   chr7_67324868     ZHar    T    C        0      0        2 
   7   chr7_67324868   Sample    T    C        1      2        2 
   7   chr7_67326059     AAsi    T    C        0      0        2 
   7   chr7_67326059     AKia    T    C        0      0        2 
   7   chr7_67326059     AOna    T    C        0      0        2 
   7   chr7_67326059     ASom    T    C        0      0        2 
   7   chr7_67326059     HCab    T    C        0      0        2 
   7   chr7_67326059     HPrz    T    C        0      0        2 
   7   chr7_67326059     ZBoe    T    C        0      0        2 
   7   chr7_67326059     ZGre    T    C        1      2        2 
   7   chr7_67326059     ZHar    T    C        0      0        2 
   7   chr7_67326059   Sample    T    C        0      0        2 
   7   chr7_67326234     AAsi    A    G        0      0        2 
   7   chr7_67326234     AKia    A    G        0      0        2 
   7   chr7_67326234     AOna    A    G        0      0        2 
   7   chr7_67326234     ASom    A    G        0      0        2 
   7   chr7_67326234     HCab    A    G        0      0        2 
   7   chr7_67326234     HPrz    A    G        0      0        2 
   7   chr7_67326234     ZBoe    A    G        0      0        2 
   7   chr7_67326234     ZGre    A    G        0      0        2 
   7   chr7_67326234     ZHar    A    G      0.5      1        2 
   7   chr7_67326234   Sample    A    G        0      0        2 
   7   chr7_67345898     AAsi    C    T        0      0        2 
   7   chr7_67345898     AKia    C    T        0      0        2 
   7   chr7_67345898     AOna    C    T        0      0        2 
   7   chr7_67345898     ASom    C    T        0      0        2 
   7   chr7_67345898     HCab    C    T        0      0        2 
   7   chr7_67345898     HPrz    C    T        0      0        2 
   7   chr7_67345898     ZBoe    C    T        0      0        2 
   7   chr7_67345898     ZGre    C    T        1      2        2 
   7   chr7_67345898     ZHar    C    T        0      0        2 
   7   chr7_67345898   Sample    C    T        0      0        2 
   7   chr7_67347457     AAsi    A    C        0      0        2 
   7   chr7_67347457     AKia    A    C        0      0        2 
   7   chr7_67347457     AOna    A    C        0      0        2 
   7   chr7_67347457     ASom    A    C        0      0        2 
   7   chr7_67347457     HCab    A    C        0      0        2 
   7   chr7_67347457     HPrz    A    C        0      0        2 
   7   chr7_67347457     ZBoe    A    C        0      0        2 
   7   chr7_67347457     ZGre    A    C        0      0        2 
   7   chr7_67347457     ZHar    A    C        1      2        2 
   7   chr7_67347457   Sample    A    C        0      0        2 
   7   chr7_67348375     AAsi    T    C        0      0        2 
   7   chr7_67348375     AKia    T    C        0      0        2 
   7   chr7_67348375     AOna    T    C        0      0        2 
   7   chr7_67348375     ASom    T    C        0      0        2 
   7   chr7_67348375     HCab    T    C        1      2        2 
   7   chr7_67348375     HPrz    T    C        1      2        2 
   7   chr7_67348375     ZBoe    T    C        0      0        2 
   7   chr7_67348375     ZGre    T    C        0      0        2 
   7   chr7_67348375     ZHar    T    C        0      0        2 
   7   chr7_67348375   Sample    T    C        0      0        2 
   7   chr7_67360599     AAsi    G    C        0      0        2 
   7   chr7_67360599     AKia    G    C        0      0        2 
   7   chr7_67360599     AOna    G    C      0.5      1        2 
   7   chr7_67360599     ASom    G    C        0      0        2 
   7   chr7_67360599     HCab    G    C        0      0        2 
   7   chr7_67360599     HPrz    G    C        0      0        2 
   7   chr7_67360599     ZBoe    G    C        0      0        2 
   7   chr7_67360599     ZGre    G    C        0      0        2 
   7   chr7_67360599     ZHar    G    C        0      0        2 
   7   chr7_67360599   Sample    G    C        0      0        2 
   7   chr7_67364014     AAsi    C    A        0      0        2 
   7   chr7_67364014     AKia    C    A        0      0        2 
   7   chr7_67364014     AOna    C    A        0      0        2 
   7   chr7_67364014     ASom    C    A        0      0        2 
   7   chr7_67364014     HCab    C    A        0      0        2 
   7   chr7_67364014     HPrz    C    A        0      0        2 
   7   chr7_67364014     ZBoe    C    A        0      0        2 
   7   chr7_67364014     ZGre    C    A        0      0        2 
   7   chr7_67364014     ZHar    C    A      0.5      1        2 
   7   chr7_67364014   Sample    C    A        0      0        2 
   7   chr7_67367266     AAsi    C    T        0      0        2 
   7   chr7_67367266     AKia    C    T        1      2        2 
   7   chr7_67367266     AOna    C    T      0.5      1        2 
   7   chr7_67367266     ASom    C    T        0      0        2 
   7   chr7_67367266     HCab    C    T        0      0        2 
   7   chr7_67367266     HPrz    C    T        0      0        2 
   7   chr7_67367266     ZBoe    C    T        0      0        2 
   7   chr7_67367266     ZGre    C    T        0      0        2 
   7   chr7_67367266     ZHar    C    T        0      0        2 
   7   chr7_67367266   Sample    C    T        0      0        2 
   7   chr7_67367511     AAsi    T    C        0      0        2 
   7   chr7_67367511     AKia    T    C        0      0        2 
   7   chr7_67367511     AOna    T    C      0.5      1        2 
   7   chr7_67367511     ASom    T    C        0      0        2 
   7   chr7_67367511     HCab    T    C        0      0        2 
   7   chr7_67367511     HPrz    T    C        0      0        2 
   7   chr7_67367511     ZBoe    T    C        0      0        2 
   7   chr7_67367511     ZGre    T    C        0      0        2 
   7   chr7_67367511     ZHar    T    C        0      0        2 
   7   chr7_67367511   Sample    T    C        0      0        2 
   7   chr7_67367552     AAsi    A    G        0      0        2 
   7   chr7_67367552     AKia    A    G        0      0        2 
   7   chr7_67367552     AOna    A    G        0      0        2 
   7   chr7_67367552     ASom    A    G        0      0        2 
   7   chr7_67367552     HCab    A    G        0      0        2 
   7   chr7_67367552     HPrz    A    G        0      0        2 
   7   chr7_67367552     ZBoe    A    G        0      0        2 
   7   chr7_67367552     ZGre    A    G        1      2        2 
   7   chr7_67367552     ZHar    A    G        0      0        2 
   7   chr7_67367552   Sample    A    G        0      0        2 
   7   chr7_67371983     AAsi    C    G        0      0        2 
   7   chr7_67371983     AKia    C    G        0      0        2 
   7   chr7_67371983     AOna    C    G        0      0        2 
   7   chr7_67371983     ASom    C    G        0      0        2 
   7   chr7_67371983     HCab    C    G        0      0        2 
   7   chr7_67371983     HPrz    C    G        0      0        2 
   7   chr7_67371983     ZBoe    C    G      0.5      1        2 
   7   chr7_67371983     ZGre    C    G        0      0        2 
   7   chr7_67371983     ZHar    C    G        0      0        2 
   7   chr7_67371983   Sample    C    G        0      0        2 
   7   chr7_67373250     AAsi    T    C        0      0        2 
   7   chr7_67373250     AKia    T    C        0      0        2 
   7   chr7_67373250     AOna    T    C        0      0        2 
   7   chr7_67373250     ASom    T    C        0      0        2 
   7   chr7_67373250     HCab    T    C        0      0        2 
   7   chr7_67373250     HPrz    T    C        0      0        2 
   7   chr7_67373250     ZBoe    T    C      0.5      1        2 
   7   chr7_67373250     ZGre    T    C        0      0        2 
   7   chr7_67373250     ZHar    T    C        0      0        2 
   7   chr7_67373250   Sample    T    C        0      0        2 
   7   chr7_67375537     AAsi    C    T        1      2        2 
   7   chr7_67375537     AKia    C    T        0      0        2 
   7   chr7_67375537     AOna    C    T        0      0        2 
   7   chr7_67375537     ASom    C    T        0      0        2 
   7   chr7_67375537     HCab    C    T        0      0        2 
   7   chr7_67375537     HPrz    C    T        0      0        2 
   7   chr7_67375537     ZBoe    C    T        0      0        2 
   7   chr7_67375537     ZGre    C    T        0      0        2 
   7   chr7_67375537     ZHar    C    T        0      0        2 
   7   chr7_67375537   Sample    C    T        1      2        2 
   7   chr7_67377371     AAsi    C    T        0      0        2 
   7   chr7_67377371     AKia    C    T        0      0        2 
   7   chr7_67377371     AOna    C    T        0      0        2 
   7   chr7_67377371     ASom    C    T        0      0        2 
   7   chr7_67377371     HCab    C    T      0.5      1        2 
   7   chr7_67377371     HPrz    C    T      0.5      1        2 
   7   chr7_67377371     ZBoe    C    T        0      0        2 
   7   chr7_67377371     ZGre    C    T        0      0        2 
   7   chr7_67377371     ZHar    C    T        0      0        2 
   7   chr7_67377371   Sample    C    T        0      0        2 
   7   chr7_67397631     AAsi    T    C        0      0        2 
   7   chr7_67397631     AKia    T    C        1      2        2 
   7   chr7_67397631     AOna    T    C      0.5      1        2 
   7   chr7_67397631     ASom    T    C        0      0        2 
   7   chr7_67397631     HCab    T    C        0      0        2 
   7   chr7_67397631     HPrz    T    C        0      0        2 
   7   chr7_67397631     ZBoe    T    C        0      0        2 
   7   chr7_67397631     ZGre    T    C        0      0        2 
   7   chr7_67397631     ZHar    T    C        0      0        2 
   7   chr7_67397631   Sample    T    C        0      0        2 
   7   chr7_67401646     AAsi    C    T        0      0        2 
   7   chr7_67401646     AKia    C    T        0      0        2 
   7   chr7_67401646     AOna    C    T        0      0        2 
   7   chr7_67401646     ASom    C    T        0      0        2 
   7   chr7_67401646     HCab    C    T        0      0        2 
   7   chr7_67401646     HPrz    C    T      0.5      1        2 
   7   chr7_67401646     ZBoe    C    T        0      0        2 
   7   chr7_67401646     ZGre    C    T        0      0        2 
   7   chr7_67401646     ZHar    C    T        0      0        2 
   7   chr7_67401646   Sample    C    T        0      0        2 
   7   chr7_67407437     AAsi    G    T        0      0        2 
   7   chr7_67407437     AKia    G    T        0      0        2 
   7   chr7_67407437     AOna    G    T        0      0        2 
   7   chr7_67407437     ASom    G    T        0      0        2 
   7   chr7_67407437     HCab    G    T        0      0        2 
   7   chr7_67407437     HPrz    G    T        0      0        2 
   7   chr7_67407437     ZBoe    G    T        0      0        2 
   7   chr7_67407437     ZGre    G    T        0      0        2 
   7   chr7_67407437     ZHar    G    T        1      2        2 
   7   chr7_67407437   Sample    G    T        0      0        2 
   7   chr7_67416889     AAsi    C    A        0      0        2 
   7   chr7_67416889     AKia    C    A        0      0        2 
   7   chr7_67416889     AOna    C    A        0      0        2 
   7   chr7_67416889     ASom    C    A        0      0        2 
   7   chr7_67416889     HCab    C    A        0      0        2 
   7   chr7_67416889     HPrz    C    A        0      0        2 
   7   chr7_67416889     ZBoe    C    A      0.5      1        2 
   7   chr7_67416889     ZGre    C    A        0      0        2 
   7   chr7_67416889     ZHar    C    A        0      0        2 
   7   chr7_67416889   Sample    C    A        0      0        2 
   7   chr7_67419484     AAsi    G    A        0      0        2 
   7   chr7_67419484     AKia    G    A        0      0        2 
   7   chr7_67419484     AOna    G    A        0      0        2 
   7   chr7_67419484     ASom    G    A        0      0        2 
   7   chr7_67419484     HCab    G    A        0      0        2 
   7   chr7_67419484     HPrz    G    A        0      0        2 
   7   chr7_67419484     ZBoe    G    A        0      0        2 
   7   chr7_67419484     ZGre    G    A        1      2        2 
   7   chr7_67419484     ZHar    G    A        0      0        2 
   7   chr7_67419484   Sample    G    A        0      0        2 
   7   chr7_67419889     AAsi    C    T        0      0        2 
   7   chr7_67419889     AKia    C    T        0      0        2 
   7   chr7_67419889     AOna    C    T        0      0        2 
   7   chr7_67419889     ASom    C    T        0      0        2 
   7   chr7_67419889     HCab    C    T        0      0        2 
   7   chr7_67419889     HPrz    C    T        0      0        2 
   7   chr7_67419889     ZBoe    C    T      0.5      1        2 
   7   chr7_67419889     ZGre    C    T        0      0        2 
   7   chr7_67419889     ZHar    C    T        0      0        2 
   7   chr7_67419889   Sample    C    T        0      0        2 
   7   chr7_67430860     AAsi    A    G        0      0        2 
   7   chr7_67430860     AKia    A    G        0      0        2 
   7   chr7_67430860     AOna    A    G        0      0        2 
   7   chr7_67430860     ASom    A    G        0      0        2 
   7   chr7_67430860     HCab    A    G        0      0        2 
   7   chr7_67430860     HPrz    A    G        0      0        2 
   7   chr7_67430860     ZBoe    A    G        0      0        2 
   7   chr7_67430860     ZGre    A    G      0.5      1        2 
   7   chr7_67430860     ZHar    A    G        0      0        2 
   7   chr7_67430860   Sample    A    G        0      0        2 
   7   chr7_67436089     AAsi    T    C        0      0        2 
   7   chr7_67436089     AKia    T    C        1      2        2 
   7   chr7_67436089     AOna    T    C        1      2        2 
   7   chr7_67436089     ASom    T    C        0      0        2 
   7   chr7_67436089     HCab    T    C        0      0        2 
   7   chr7_67436089     HPrz    T    C        0      0        2 
   7   chr7_67436089     ZBoe    T    C        0      0        2 
   7   chr7_67436089     ZGre    T    C        0      0        2 
   7   chr7_67436089     ZHar    T    C        0      0        2 
   7   chr7_67436089   Sample    T    C        0      0        2 
   7   chr7_67438561     AAsi    T    C        0      0        2 
   7   chr7_67438561     AKia    T    C        0      0        2 
   7   chr7_67438561     AOna    T    C        0      0        2 
   7   chr7_67438561     ASom    T    C        0      0        2 
   7   chr7_67438561     HCab    T    C        0      0        2 
   7   chr7_67438561     HPrz    T    C        0      0        2 
   7   chr7_67438561     ZBoe    T    C        0      0        2 
   7   chr7_67438561     ZGre    T    C        0      0        2 
   7   chr7_67438561     ZHar    T    C      0.5      1        2 
   7   chr7_67438561   Sample    T    C        0      0        2 
   7   chr7_67439456     AAsi    G    T        0      0        2 
   7   chr7_67439456     AKia    G    T        0      0        2 
   7   chr7_67439456     AOna    G    T        0      0        2 
   7   chr7_67439456     ASom    G    T        0      0        2 
   7   chr7_67439456     HCab    G    T        0      0        2 
   7   chr7_67439456     HPrz    G    T        0      0        2 
   7   chr7_67439456     ZBoe    G    T        0      0        2 
   7   chr7_67439456     ZGre    G    T        0      0        2 
   7   chr7_67439456     ZHar    G    T      0.5      1        2 
   7   chr7_67439456   Sample    G    T        0      0        2 
   7   chr7_67440536     AAsi    C    G        0      0        2 
   7   chr7_67440536     AKia    C    G        0      0        2 
   7   chr7_67440536     AOna    C    G        0      0        2 
   7   chr7_67440536     ASom    C    G        0      0        2 
   7   chr7_67440536     HCab    C    G        1      2        2 
   7   chr7_67440536     HPrz    C    G        1      2        2 
   7   chr7_67440536     ZBoe    C    G        0      0        2 
   7   chr7_67440536     ZGre    C    G        0      0        2 
   7   chr7_67440536     ZHar    C    G        0      0        2 
   7   chr7_67440536   Sample    C    G        0      0        2 
   7   chr7_67445129     AAsi    A    G        0      0        2 
   7   chr7_67445129     AKia    A    G        0      0        2 
   7   chr7_67445129     AOna    A    G        0      0        2 
   7   chr7_67445129     ASom    A    G        0      0        2 
   7   chr7_67445129     HCab    A    G        0      0        2 
   7   chr7_67445129     HPrz    A    G        0      0        2 
   7   chr7_67445129     ZBoe    A    G        0      0        2 
   7   chr7_67445129     ZGre    A    G        0      0        2 
   7   chr7_67445129     ZHar    A    G        1      2        2 
   7   chr7_67445129   Sample    A    G        0      0        2 
   7   chr7_67448052     AAsi    A    G        0      0        2 
   7   chr7_67448052     AKia    A    G        1      2        2 
   7   chr7_67448052     AOna    A    G      0.5      1        2 
   7   chr7_67448052     ASom    A    G        0      0        2 
   7   chr7_67448052     HCab    A    G        0      0        2 
   7   chr7_67448052     HPrz    A    G        0      0        2 
   7   chr7_67448052     ZBoe    A    G        0      0        2 
   7   chr7_67448052     ZGre    A    G        0      0        2 
   7   chr7_67448052     ZHar    A    G        0      0        2 
   7   chr7_67448052   Sample    A    G        0      0        2 
   7   chr7_67449683     AAsi    A    G        0      0        2 
   7   chr7_67449683     AKia    A    G        0      0        2 
   7   chr7_67449683     AOna    A    G      0.5      1        2 
   7   chr7_67449683     ASom    A    G        0      0        2 
   7   chr7_67449683     HCab    A    G        0      0        2 
   7   chr7_67449683     HPrz    A    G        0      0        2 
   7   chr7_67449683     ZBoe    A    G        0      0        2 
   7   chr7_67449683     ZGre    A    G        0      0        2 
   7   chr7_67449683     ZHar    A    G        0      0        2 
   7   chr7_67449683   Sample    A    G        0      0        2 
   7   chr7_67451294     AAsi    C    T        0      0        2 
   7   chr7_67451294     AKia    C    T        0      0        2 
   7   chr7_67451294     AOna    C    T        0      0        2 
   7   chr7_67451294     ASom    C    T        0      0        2 
   7   chr7_67451294     HCab    C    T        1      2        2 
   7   chr7_67451294     HPrz    C    T        1      2        2 
   7   chr7_67451294     ZBoe    C    T        0      0        2 
   7   chr7_67451294     ZGre    C    T        0      0        2 
   7   chr7_67451294     ZHar    C    T        0      0        2 
   7   chr7_67451294   Sample    C    T        0      0        2 
   7   chr7_67452900     AAsi    C    T        0      0        2 
   7   chr7_67452900     AKia    C    T        0      0        2 
   7   chr7_67452900     AOna    C    T        0      0        2 
   7   chr7_67452900     ASom    C    T        0      0        2 
   7   chr7_67452900     HCab    C    T        1      2        2 
   7   chr7_67452900     HPrz    C    T        1      2        2 
   7   chr7_67452900     ZBoe    C    T        0      0        2 
   7   chr7_67452900     ZGre    C    T        0      0        2 
   7   chr7_67452900     ZHar    C    T        0      0        2 
   7   chr7_67452900   Sample    C    T        0      0        2 
   7   chr7_67455598     AAsi    C    T        0      0        2 
   7   chr7_67455598     AKia    C    T        0      0        2 
   7   chr7_67455598     AOna    C    T        0      0        2 
   7   chr7_67455598     ASom    C    T        0      0        2 
   7   chr7_67455598     HCab    C    T        0      0        2 
   7   chr7_67455598     HPrz    C    T        0      0        2 
   7   chr7_67455598     ZBoe    C    T        0      0        2 
   7   chr7_67455598     ZGre    C    T        1      2        2 
   7   chr7_67455598     ZHar    C    T        0      0        2 
   7   chr7_67455598   Sample    C    T        0      0        2 
   7   chr7_67456340     AAsi    C    T        0      0        2 
   7   chr7_67456340     AKia    C    T        0      0        2 
   7   chr7_67456340     AOna    C    T        0      0        2 
   7   chr7_67456340     ASom    C    T        0      0        2 
   7   chr7_67456340     HCab    C    T        1      2        2 
   7   chr7_67456340     HPrz    C    T        1      2        2 
   7   chr7_67456340     ZBoe    C    T        0      0        2 
   7   chr7_67456340     ZGre    C    T        0      0        2 
   7   chr7_67456340     ZHar    C    T        0      0        2 
   7   chr7_67456340   Sample    C    T        0      0        2 
   7   chr7_67458051     AAsi    C    T        0      0        2 
   7   chr7_67458051     AKia    C    T        0      0        2 
   7   chr7_67458051     AOna    C    T        0      0        2 
   7   chr7_67458051     ASom    C    T        0      0        2 
   7   chr7_67458051     HCab    C    T        1      2        2 
   7   chr7_67458051     HPrz    C    T        1      2        2 
   7   chr7_67458051     ZBoe    C    T        0      0        2 
   7   chr7_67458051     ZGre    C    T        0      0        2 
   7   chr7_67458051     ZHar    C    T        0      0        2 
   7   chr7_67458051   Sample    C    T        0      0        2 
   7   chr7_67464580     AAsi    A    G        0      0        2 
   7   chr7_67464580     AKia    A    G        0      0        2 
   7   chr7_67464580     AOna    A    G        0      0        2 
   7   chr7_67464580     ASom    A    G        0      0        2 
   7   chr7_67464580     HCab    A    G        1      2        2 
   7   chr7_67464580     HPrz    A    G        1      2        2 
   7   chr7_67464580     ZBoe    A    G        0      0        2 
   7   chr7_67464580     ZGre    A    G        0      0        2 
   7   chr7_67464580     ZHar    A    G        0      0        2 
   7   chr7_67464580   Sample    A    G        0      0        2 
   7   chr7_67466141     AAsi    C    A        0      0        2 
   7   chr7_67466141     AKia    C    A        0      0        2 
   7   chr7_67466141     AOna    C    A        0      0        2 
   7   chr7_67466141     ASom    C    A        0      0        2 
   7   chr7_67466141     HCab    C    A      0.5      1        2 
   7   chr7_67466141     HPrz    C    A      0.5      1        2 
   7   chr7_67466141     ZBoe    C    A        0      0        2 
   7   chr7_67466141     ZGre    C    A        0      0        2 
   7   chr7_67466141     ZHar    C    A        0      0        2 
   7   chr7_67466141   Sample    C    A        0      0        2 
   7   chr7_67475144     AAsi    T    A        0      0        2 
   7   chr7_67475144     AKia    T    A        0      0        2 
   7   chr7_67475144     AOna    T    A        0      0        2 
   7   chr7_67475144     ASom    T    A        0      0        2 
   7   chr7_67475144     HCab    T    A      0.5      1        2 
   7   chr7_67475144     HPrz    T    A        0      0        2 
   7   chr7_67475144     ZBoe    T    A        0      0        2 
   7   chr7_67475144     ZGre    T    A        0      0        2 
   7   chr7_67475144     ZHar    T    A        0      0        2 
   7   chr7_67475144   Sample    T    A        0      0        2 
   7   chr7_67484581     AAsi    T    C        1      2        2 
   7   chr7_67484581     AKia    T    C        0      0        2 
   7   chr7_67484581     AOna    T    C        0      0        2 
   7   chr7_67484581     ASom    T    C        1      2        2 
   7   chr7_67484581     HCab    T    C        0      0        2 
   7   chr7_67484581     HPrz    T    C        0      0        2 
   7   chr7_67484581     ZBoe    T    C        0      0        2 
   7   chr7_67484581     ZGre    T    C        0      0        2 
   7   chr7_67484581     ZHar    T    C        0      0        2 
   7   chr7_67484581   Sample    T    C        1      2        2 
   7   chr7_67489431     AAsi    A    G        0      0        2 
   7   chr7_67489431     AKia    A    G        0      0        2 
   7   chr7_67489431     AOna    A    G        0      0        2 
   7   chr7_67489431     ASom    A    G        0      0        2 
   7   chr7_67489431     HCab    A    G        1      2        2 
   7   chr7_67489431     HPrz    A    G        1      2        2 
   7   chr7_67489431     ZBoe    A    G        0      0        2 
   7   chr7_67489431     ZGre    A    G        0      0        2 
   7   chr7_67489431     ZHar    A    G        0      0        2 
   7   chr7_67489431   Sample    A    G        0      0        2 
   7   chr7_67489800     AAsi    A    G        0      0        2 
   7   chr7_67489800     AKia    A    G        0      0        2 
   7   chr7_67489800     AOna    A    G        0      0        2 
   7   chr7_67489800     ASom    A    G        0      0        2 
   7   chr7_67489800     HCab    A    G        0      0        2 
   7   chr7_67489800     HPrz    A    G      0.5      1        2 
   7   chr7_67489800     ZBoe    A    G        0      0        2 
   7   chr7_67489800     ZGre    A    G        0      0        2 
   7   chr7_67489800     ZHar    A    G        0      0        2 
   7   chr7_67489800   Sample    A    G        0      0        2 
   7   chr7_67491703     AAsi    T    C        0      0        2 
   7   chr7_67491703     AKia    T    C        0      0        2 
   7   chr7_67491703     AOna    T    C        0      0        2 
   7   chr7_67491703     ASom    T    C        0      0        2 
   7   chr7_67491703     HCab    T    C        1      2        2 
   7   chr7_67491703     HPrz    T    C        1      2        2 
   7   chr7_67491703     ZBoe    T    C        0      0        2 
   7   chr7_67491703     ZGre    T    C        0      0        2 
   7   chr7_67491703     ZHar    T    C        0      0        2 
   7   chr7_67491703   Sample    T    C        0      0        2 
   7   chr7_67497991     AAsi    T    C        0      0        2 
   7   chr7_67497991     AKia    T    C        0      0        2 
   7   chr7_67497991     AOna    T    C        0      0        2 
   7   chr7_67497991     ASom    T    C        0      0        2 
   7   chr7_67497991     HCab    T    C        0      0        2 
   7   chr7_67497991     HPrz    T    C        0      0        2 
   7   chr7_67497991     ZBoe    T    C        0      0        2 
   7   chr7_67497991     ZGre    T    C        0      0        2 
   7   chr7_67497991     ZHar    T    C      0.5      1        2 
   7   chr7_67497991   Sample    T    C        0      0        2 
   7   chr7_67499427     AAsi    C    T        0      0        2 
   7   chr7_67499427     AKia    C    T        0      0        2 
   7   chr7_67499427     AOna    C    T        0      0        2 
   7   chr7_67499427     ASom    C    T        0      0        2 
   7   chr7_67499427     HCab    C    T        1      2        2 
   7   chr7_67499427     HPrz    C    T        1      2        2 
   7   chr7_67499427     ZBoe    C    T        0      0        2 
   7   chr7_67499427     ZGre    C    T        0      0        2 
   7   chr7_67499427     ZHar    C    T        0      0        2 
   7   chr7_67499427   Sample    C    T        0      0        2 
   7   chr7_67502392     AAsi    T    C        0      0        2 
   7   chr7_67502392     AKia    T    C        0      0        2 
   7   chr7_67502392     AOna    T    C        0      0        2 
   7   chr7_67502392     ASom    T    C        0      0        2 
   7   chr7_67502392     HCab    T    C        1      2        2 
   7   chr7_67502392     HPrz    T    C        1      2        2 
   7   chr7_67502392     ZBoe    T    C        0      0        2 
   7   chr7_67502392     ZGre    T    C        0      0        2 
   7   chr7_67502392     ZHar    T    C        0      0        2 
   7   chr7_67502392   Sample    T    C        0      0        2 
   7   chr7_67506037     AAsi    T    C        0      0        2 
   7   chr7_67506037     AKia    T    C        0      0        2 
   7   chr7_67506037     AOna    T    C        0      0        2 
   7   chr7_67506037     ASom    T    C        0      0        2 
   7   chr7_67506037     HCab    T    C        1      2        2 
   7   chr7_67506037     HPrz    T    C        1      2        2 
   7   chr7_67506037     ZBoe    T    C        0      0        2 
   7   chr7_67506037     ZGre    T    C        0      0        2 
   7   chr7_67506037     ZHar    T    C        0      0        2 
   7   chr7_67506037   Sample    T    C        0      0        2 
   7   chr7_67508281     AAsi    A    G        0      0        2 
   7   chr7_67508281     AKia    A    G        1      2        2 
   7   chr7_67508281     AOna    A    G        1      2        2 
   7   chr7_67508281     ASom    A    G        0      0        2 
   7   chr7_67508281     HCab    A    G        0      0        2 
   7   chr7_67508281     HPrz    A    G        0      0        2 
   7   chr7_67508281     ZBoe    A    G        0      0        2 
   7   chr7_67508281     ZGre    A    G        0      0        2 
   7   chr7_67508281     ZHar    A    G        0      0        2 
   7   chr7_67508281   Sample    A    G        0      0        2 
   7   chr7_67513916     AAsi    A    G        0      0        2 
   7   chr7_67513916     AKia    A    G        1      2        2 
   7   chr7_67513916     AOna    A    G        1      2        2 
   7   chr7_67513916     ASom    A    G        0      0        2 
   7   chr7_67513916     HCab    A    G        0      0        2 
   7   chr7_67513916     HPrz    A    G        0      0        2 
   7   chr7_67513916     ZBoe    A    G        0      0        2 
   7   chr7_67513916     ZGre    A    G        0      0        2 
   7   chr7_67513916     ZHar    A    G        0      0        2 
   7   chr7_67513916   Sample    A    G        0      0        2 
   7   chr7_67523220     AAsi    C    T        0      0        2 
   7   chr7_67523220     AKia    C    T        0      0        2 
   7   chr7_67523220     AOna    C    T        0      0        2 
   7   chr7_67523220     ASom    C    T        0      0        2 
   7   chr7_67523220     HCab    C    T        1      2        2 
   7   chr7_67523220     HPrz    C    T        1      2        2 
   7   chr7_67523220     ZBoe    C    T        0      0        2 
   7   chr7_67523220     ZGre    C    T        0      0        2 
   7   chr7_67523220     ZHar    C    T        0      0        2 
   7   chr7_67523220   Sample    C    T        0      0        2 
   7   chr7_67525111     AAsi    A    G        0      0        2 
   7   chr7_67525111     AKia    A    G        0      0        2 
   7   chr7_67525111     AOna    A    G        0      0        2 
   7   chr7_67525111     ASom    A    G        0      0        2 
   7   chr7_67525111     HCab    A    G      0.5      1        2 
   7   chr7_67525111     HPrz    A    G        0      0        2 
   7   chr7_67525111     ZBoe    A    G        0      0        2 
   7   chr7_67525111     ZGre    A    G        0      0        2 
   7   chr7_67525111     ZHar    A    G        0      0        2 
   7   chr7_67525111   Sample    A    G        0      0        2 
   7   chr7_67529123     AAsi    A    G        0      0        2 
   7   chr7_67529123     AKia    A    G        1      2        2 
   7   chr7_67529123     AOna    A    G      0.5      1        2 
   7   chr7_67529123     ASom    A    G        0      0        2 
   7   chr7_67529123     HCab    A    G        0      0        2 
   7   chr7_67529123     HPrz    A    G        0      0        2 
   7   chr7_67529123     ZBoe    A    G        0      0        2 
   7   chr7_67529123     ZGre    A    G        0      0        2 
   7   chr7_67529123     ZHar    A    G        0      0        2 
   7   chr7_67529123   Sample    A    G        0      0        2 
   7   chr7_67529617     AAsi    T    A        0      0        2 
   7   chr7_67529617     AKia    T    A        0      0        2 
   7   chr7_67529617     AOna    T    A        0      0        2 
   7   chr7_67529617     ASom    T    A        0      0        2 
   7   chr7_67529617     HCab    T    A        0      0        2 
   7   chr7_67529617     HPrz    T    A        0      0        2 
   7   chr7_67529617     ZBoe    T    A        0      0        2 
   7   chr7_67529617     ZGre    T    A        1      2        2 
   7   chr7_67529617     ZHar    T    A        0      0        2 
   7   chr7_67529617   Sample    T    A        0      0        2 
   7   chr7_67529676     AAsi    A    G        0      0        2 
   7   chr7_67529676     AKia    A    G        0      0        2 
   7   chr7_67529676     AOna    A    G      0.5      1        2 
   7   chr7_67529676     ASom    A    G        0      0        2 
   7   chr7_67529676     HCab    A    G        0      0        2 
   7   chr7_67529676     HPrz    A    G        0      0        2 
   7   chr7_67529676     ZBoe    A    G        0      0        2 
   7   chr7_67529676     ZGre    A    G        0      0        2 
   7   chr7_67529676     ZHar    A    G        0      0        2 
   7   chr7_67529676   Sample    A    G        0      0        2 
   7   chr7_67531467     AAsi    T    C        0      0        2 
   7   chr7_67531467     AKia    T    C        0      0        2 
   7   chr7_67531467     AOna    T    C        0      0        2 
   7   chr7_67531467     ASom    T    C        0      0        2 
   7   chr7_67531467     HCab    T    C        0      0        2 
   7   chr7_67531467     HPrz    T    C        0      0        2 
   7   chr7_67531467     ZBoe    T    C        1      2        2 
   7   chr7_67531467     ZGre    T    C        0      0        2 
   7   chr7_67531467     ZHar    T    C        0      0        2 
   7   chr7_67531467   Sample    T    C        0      0        2 
   7   chr7_67533634     AAsi    C    T        0      0        2 
   7   chr7_67533634     AKia    C    T        1      2        2 
   7   chr7_67533634     AOna    C    T        1      2        2 
   7   chr7_67533634     ASom    C    T        0      0        2 
   7   chr7_67533634     HCab    C    T        0      0        2 
   7   chr7_67533634     HPrz    C    T        0      0        2 
   7   chr7_67533634     ZBoe    C    T        0      0        2 
   7   chr7_67533634     ZGre    C    T        0      0        2 
   7   chr7_67533634     ZHar    C    T        0      0        2 
   7   chr7_67533634   Sample    C    T        0      0        2 
   7   chr7_67534877     AAsi    C    T        0      0        2 
   7   chr7_67534877     AKia    C    T        0      0        2 
   7   chr7_67534877     AOna    C    T        0      0        2 
   7   chr7_67534877     ASom    C    T        0      0        2 
   7   chr7_67534877     HCab    C    T        0      0        2 
   7   chr7_67534877     HPrz    C    T        0      0        2 
   7   chr7_67534877     ZBoe    C    T      0.5      1        2 
   7   chr7_67534877     ZGre    C    T        0      0        2 
   7   chr7_67534877     ZHar    C    T        0      0        2 
   7   chr7_67534877   Sample    C    T        0      0        2 
   7   chr7_67539811     AAsi    A    G        0      0        2 
   7   chr7_67539811     AKia    A    G        0      0        2 
   7   chr7_67539811     AOna    A    G        0      0        2 
   7   chr7_67539811     ASom    A    G        0      0        2 
   7   chr7_67539811     HCab    A    G        0      0        2 
   7   chr7_67539811     HPrz    A    G        0      0        2 
   7   chr7_67539811     ZBoe    A    G        0      0        2 
   7   chr7_67539811     ZGre    A    G        0      0        2 
   7   chr7_67539811     ZHar    A    G        1      2        2 
   7   chr7_67539811   Sample    A    G        0      0        2 
   7   chr7_67551659     AAsi    T    C        0      0        2 
   7   chr7_67551659     AKia    T    C      0.5      1        2 
   7   chr7_67551659     AOna    T    C      0.5      1        2 
   7   chr7_67551659     ASom    T    C        0      0        2 
   7   chr7_67551659     HCab    T    C        0      0        2 
   7   chr7_67551659     HPrz    T    C        0      0        2 
   7   chr7_67551659     ZBoe    T    C        0      0        2 
   7   chr7_67551659     ZGre    T    C        0      0        2 
   7   chr7_67551659     ZHar    T    C        0      0        2 
   7   chr7_67551659   Sample    T    C        0      0        2 
   7   chr7_67557546     AAsi    T    G        0      0        2 
   7   chr7_67557546     AKia    T    G        0      0        2 
   7   chr7_67557546     AOna    T    G        0      0        2 
   7   chr7_67557546     ASom    T    G        0      0        2 
   7   chr7_67557546     HCab    T    G        0      0        2 
   7   chr7_67557546     HPrz    T    G        0      0        2 
   7   chr7_67557546     ZBoe    T    G        0      0        2 
   7   chr7_67557546     ZGre    T    G        1      2        2 
   7   chr7_67557546     ZHar    T    G        0      0        2 
   7   chr7_67557546   Sample    T    G        0      0        2 
   7   chr7_67557723     AAsi    G    A        0      0        2 
   7   chr7_67557723     AKia    G    A        0      0        2 
   7   chr7_67557723     AOna    G    A        0      0        2 
   7   chr7_67557723     ASom    G    A        0      0        2 
   7   chr7_67557723     HCab    G    A        0      0        2 
   7   chr7_67557723     HPrz    G    A        0      0        2 
   7   chr7_67557723     ZBoe    G    A      0.5      1        2 
   7   chr7_67557723     ZGre    G    A        0      0        2 
   7   chr7_67557723     ZHar    G    A        0      0        2 
   7   chr7_67557723   Sample    G    A        0      0        2 
   7   chr7_67559024     AAsi    G    T        0      0        2 
   7   chr7_67559024     AKia    G    T        0      0        2 
   7   chr7_67559024     AOna    G    T        0      0        2 
   7   chr7_67559024     ASom    G    T        0      0        2 
   7   chr7_67559024     HCab    G    T        0      0        2 
   7   chr7_67559024     HPrz    G    T        0      0        2 
   7   chr7_67559024     ZBoe    G    T        0      0        2 
   7   chr7_67559024     ZGre    G    T        1      2        2 
   7   chr7_67559024     ZHar    G    T        0      0        2 
   7   chr7_67559024   Sample    G    T        0      0        2 
   7   chr7_67563930     AAsi    C    T        0      0        2 
   7   chr7_67563930     AKia    C    T        0      0        2 
   7   chr7_67563930     AOna    C    T        0      0        2 
   7   chr7_67563930     ASom    C    T        0      0        2 
   7   chr7_67563930     HCab    C    T        1      2        2 
   7   chr7_67563930     HPrz    C    T        1      2        2 
   7   chr7_67563930     ZBoe    C    T        0      0        2 
   7   chr7_67563930     ZGre    C    T        0      0        2 
   7   chr7_67563930     ZHar    C    T        0      0        2 
   7   chr7_67563930   Sample    C    T        0      0        2 
   7   chr7_67566578     AAsi    G    T        0      0        2 
   7   chr7_67566578     AKia    G    T        0      0        2 
   7   chr7_67566578     AOna    G    T        0      0        2 
   7   chr7_67566578     ASom    G    T        0      0        2 
   7   chr7_67566578     HCab    G    T        0      0        2 
   7   chr7_67566578     HPrz    G    T      0.5      1        2 
   7   chr7_67566578     ZBoe    G    T        0      0        2 
   7   chr7_67566578     ZGre    G    T        0      0        2 
   7   chr7_67566578     ZHar    G    T        0      0        2 
   7   chr7_67566578   Sample    G    T        0      0        2 
   7   chr7_67567043     AAsi    A    G        0      0        2 
   7   chr7_67567043     AKia    A    G        0      0        2 
   7   chr7_67567043     AOna    A    G        0      0        2 
   7   chr7_67567043     ASom    A    G        0      0        2 
   7   chr7_67567043     HCab    A    G        0      0        2 
   7   chr7_67567043     HPrz    A    G        0      0        2 
   7   chr7_67567043     ZBoe    A    G        0      0        2 
   7   chr7_67567043     ZGre    A    G        0      0        2 
   7   chr7_67567043     ZHar    A    G        1      2        2 
   7   chr7_67567043   Sample    A    G        0      0        2 
   7   chr7_67575094     AAsi    A    C        0      0        2 
   7   chr7_67575094     AKia    A    C        0      0        2 
   7   chr7_67575094     AOna    A    C        0      0        2 
   7   chr7_67575094     ASom    A    C        0      0        2 
   7   chr7_67575094     HCab    A    C        0      0        2 
   7   chr7_67575094     HPrz    A    C        0      0        2 
   7   chr7_67575094     ZBoe    A    C        0      0        2 
   7   chr7_67575094     ZGre    A    C        0      0        2 
   7   chr7_67575094     ZHar    A    C        1      2        2 
   7   chr7_67575094   Sample    A    C        0      0        2 
   7   chr7_67576553     AAsi    A    G        0      0        2 
   7   chr7_67576553     AKia    A    G        1      2        2 
   7   chr7_67576553     AOna    A    G      0.5      1        2 
   7   chr7_67576553     ASom    A    G        0      0        2 
   7   chr7_67576553     HCab    A    G        0      0        2 
   7   chr7_67576553     HPrz    A    G        0      0        2 
   7   chr7_67576553     ZBoe    A    G        0      0        2 
   7   chr7_67576553     ZGre    A    G        0      0        2 
   7   chr7_67576553     ZHar    A    G        0      0        2 
   7   chr7_67576553   Sample    A    G        0      0        2 
   7   chr7_67578524     AAsi    T    C        0      0        2 
   7   chr7_67578524     AKia    T    C        0      0        2 
   7   chr7_67578524     AOna    T    C        0      0        2 
   7   chr7_67578524     ASom    T    C        1      2        2 
   7   chr7_67578524     HCab    T    C        1      2        2 
   7   chr7_67578524     HPrz    T    C        1      2        2 
   7   chr7_67578524     ZBoe    T    C        0      0        2 
   7   chr7_67578524     ZGre    T    C        0      0        2 
   7   chr7_67578524     ZHar    T    C        0      0        2 
   7   chr7_67578524   Sample    T    C        0      0        2 
   7   chr7_67581525     AAsi    G    T        0      0        2 
   7   chr7_67581525     AKia    G    T        0      0        2 
   7   chr7_67581525     AOna    G    T        0      0        2 
   7   chr7_67581525     ASom    G    T        0      0        2 
   7   chr7_67581525     HCab    G    T        1      2        2 
   7   chr7_67581525     HPrz    G    T        1      2        2 
   7   chr7_67581525     ZBoe    G    T        0      0        2 
   7   chr7_67581525     ZGre    G    T        0      0        2 
   7   chr7_67581525     ZHar    G    T        0      0        2 
   7   chr7_67581525   Sample    G    T        0      0        2 
   7   chr7_67589412     AAsi    A    G        0      0        2 
   7   chr7_67589412     AKia    A    G        0      0        2 
   7   chr7_67589412     AOna    A    G        0      0        2 
   7   chr7_67589412     ASom    A    G        0      0        2 
   7   chr7_67589412     HCab    A    G        1      2        2 
   7   chr7_67589412     HPrz    A    G        1      2        2 
   7   chr7_67589412     ZBoe    A    G        0      0        2 
   7   chr7_67589412     ZGre    A    G        0      0        2 
   7   chr7_67589412     ZHar    A    G        0      0        2 
   7   chr7_67589412   Sample    A    G        0      0        2 
   7   chr7_67592369     AAsi    C    G      0.5      1        2 
   7   chr7_67592369     AKia    C    G        0      0        2 
   7   chr7_67592369     AOna    C    G        0      0        2 
   7   chr7_67592369     ASom    C    G      0.5      1        2 
   7   chr7_67592369     HCab    C    G        0      0        2 
   7   chr7_67592369     HPrz    C    G        0      0        2 
   7   chr7_67592369     ZBoe    C    G        0      0        2 
   7   chr7_67592369     ZGre    C    G        0      0        2 
   7   chr7_67592369     ZHar    C    G        0      0        2 
   7   chr7_67592369   Sample    C    G        1      2        2 
   7   chr7_67592443     AAsi    T    C        0      0        2 
   7   chr7_67592443     AKia    T    C        0      0        2 
   7   chr7_67592443     AOna    T    C        0      0        2 
   7   chr7_67592443     ASom    T    C        0      0        2 
   7   chr7_67592443     HCab    T    C        0      0        2 
   7   chr7_67592443     HPrz    T    C      0.5      1        2 
   7   chr7_67592443     ZBoe    T    C        0      0        2 
   7   chr7_67592443     ZGre    T    C        0      0        2 
   7   chr7_67592443     ZHar    T    C        0      0        2 
   7   chr7_67592443   Sample    T    C        0      0        2 
   7   chr7_67599119     AAsi    G    A        0      0        2 
   7   chr7_67599119     AKia    G    A        0      0        2 
   7   chr7_67599119     AOna    G    A        0      0        2 
   7   chr7_67599119     ASom    G    A        0      0        2 
   7   chr7_67599119     HCab    G    A        1      2        2 
   7   chr7_67599119     HPrz    G    A        0      0        2 
   7   chr7_67599119     ZBoe    G    A        0      0        2 
   7   chr7_67599119     ZGre    G    A        0      0        2 
   7   chr7_67599119     ZHar    G    A        0      0        2 
   7   chr7_67599119   Sample    G    A        0      0        2 
   7   chr7_67602093     AAsi    A    G        0      0        2 
   7   chr7_67602093     AKia    A    G        0      0        2 
   7   chr7_67602093     AOna    A    G        0      0        2 
   7   chr7_67602093     ASom    A    G        0      0        2 
   7   chr7_67602093     HCab    A    G        1      2        2 
   7   chr7_67602093     HPrz    A    G        1      2        2 
   7   chr7_67602093     ZBoe    A    G        0      0        2 
   7   chr7_67602093     ZGre    A    G        0      0        2 
   7   chr7_67602093     ZHar    A    G        0      0        2 
   7   chr7_67602093   Sample    A    G        0      0        2 
   7   chr7_67610836     AAsi    T    C      0.5      1        2 
   7   chr7_67610836     AKia    T    C        0      0        2 
   7   chr7_67610836     AOna    T    C        0      0        2 
   7   chr7_67610836     ASom    T    C        1      2        2 
   7   chr7_67610836     HCab    T    C        0      0        2 
   7   chr7_67610836     HPrz    T    C        0      0        2 
   7   chr7_67610836     ZBoe    T    C        0      0        2 
   7   chr7_67610836     ZGre    T    C        0      0        2 
   7   chr7_67610836     ZHar    T    C        0      0        2 
   7   chr7_67610836   Sample    T    C        0      0        2 
   7   chr7_67616825     AAsi    G    C        0      0        2 
   7   chr7_67616825     AKia    G    C        0      0        2 
   7   chr7_67616825     AOna    G    C        0      0        2 
   7   chr7_67616825     ASom    G    C        0      0        2 
   7   chr7_67616825     HCab    G    C        0      0        2 
   7   chr7_67616825     HPrz    G    C        0      0        2 
   7   chr7_67616825     ZBoe    G    C        0      0        2 
   7   chr7_67616825     ZGre    G    C        0      0        2 
   7   chr7_67616825     ZHar    G    C      0.5      1        2 
   7   chr7_67616825   Sample    G    C        0      0        2 
   7   chr7_67622514     AAsi    A    G        0      0        2 
   7   chr7_67622514     AKia    A    G        0      0        2 
   7   chr7_67622514     AOna    A    G        0      0        2 
   7   chr7_67622514     ASom    A    G        0      0        2 
   7   chr7_67622514     HCab    A    G        0      0        2 
   7   chr7_67622514     HPrz    A    G      0.5      1        2 
   7   chr7_67622514     ZBoe    A    G        0      0        2 
   7   chr7_67622514     ZGre    A    G        0      0        2 
   7   chr7_67622514     ZHar    A    G        0      0        2 
   7   chr7_67622514   Sample    A    G        0      0        2 
   7   chr7_67626540     AAsi    T    C        0      0        2 
   7   chr7_67626540     AKia    T    C        0      0        2 
   7   chr7_67626540     AOna    T    C        0      0        2 
   7   chr7_67626540     ASom    T    C        0      0        2 
   7   chr7_67626540     HCab    T    C        0      0        2 
   7   chr7_67626540     HPrz    T    C        0      0        2 
   7   chr7_67626540     ZBoe    T    C        0      0        2 
   7   chr7_67626540     ZGre    T    C        1      2        2 
   7   chr7_67626540     ZHar    T    C        0      0        2 
   7   chr7_67626540   Sample    T    C        0      0        2 
   7   chr7_67626647     AAsi    G    C        0      0        2 
   7   chr7_67626647     AKia    G    C        1      2        2 
   7   chr7_67626647     AOna    G    C        0      0        2 
   7   chr7_67626647     ASom    G    C        0      0        2 
   7   chr7_67626647     HCab    G    C        0      0        2 
   7   chr7_67626647     HPrz    G    C        0      0        2 
   7   chr7_67626647     ZBoe    G    C        0      0        2 
   7   chr7_67626647     ZGre    G    C        0      0        2 
   7   chr7_67626647     ZHar    G    C        0      0        2 
   7   chr7_67626647   Sample    G    C        0      0        2 
   7   chr7_67626961     AAsi    C    T        0      0        2 
   7   chr7_67626961     AKia    C    T        1      2        2 
   7   chr7_67626961     AOna    C    T        1      2        2 
   7   chr7_67626961     ASom    C    T        0      0        2 
   7   chr7_67626961     HCab    C    T        0      0        2 
   7   chr7_67626961     HPrz    C    T        0      0        2 
   7   chr7_67626961     ZBoe    C    T        0      0        2 
   7   chr7_67626961     ZGre    C    T        0      0        2 
   7   chr7_67626961     ZHar    C    T        0      0        2 
   7   chr7_67626961   Sample    C    T        0      0        2 
   7   chr7_67632681     AAsi    A    G        0      0        2 
   7   chr7_67632681     AKia    A    G        0      0        2 
   7   chr7_67632681     AOna    A    G        0      0        2 
   7   chr7_67632681     ASom    A    G        0      0        2 
   7   chr7_67632681     HCab    A    G        0      0        2 
   7   chr7_67632681     HPrz    A    G        0      0        2 
   7   chr7_67632681     ZBoe    A    G        0      0        2 
   7   chr7_67632681     ZGre    A    G        1      2        2 
   7   chr7_67632681     ZHar    A    G        0      0        2 
   7   chr7_67632681   Sample    A    G        0      0        2 
   7   chr7_67633039     AAsi    A    C        0      0        2 
   7   chr7_67633039     AKia    A    C        0      0        2 
   7   chr7_67633039     AOna    A    C        0      0        2 
   7   chr7_67633039     ASom    A    C        0      0        2 
   7   chr7_67633039     HCab    A    C        0      0        2 
   7   chr7_67633039     HPrz    A    C        0      0        2 
   7   chr7_67633039     ZBoe    A    C        0      0        2 
   7   chr7_67633039     ZGre    A    C        0      0        2 
   7   chr7_67633039     ZHar    A    C        1      2        2 
   7   chr7_67633039   Sample    A    C        0      0        2 
   7   chr7_67635634     AAsi    G    A        0      0        2 
   7   chr7_67635634     AKia    G    A        0      0        2 
   7   chr7_67635634     AOna    G    A        0      0        2 
   7   chr7_67635634     ASom    G    A        0      0        2 
   7   chr7_67635634     HCab    G    A        1      2        2 
   7   chr7_67635634     HPrz    G    A        1      2        2 
   7   chr7_67635634     ZBoe    G    A        0      0        2 
   7   chr7_67635634     ZGre    G    A        0      0        2 
   7   chr7_67635634     ZHar    G    A        0      0        2 
   7   chr7_67635634   Sample    G    A        0      0        2 
   7   chr7_67640056     AAsi    A    C        0      0        2 
   7   chr7_67640056     AKia    A    C        0      0        2 
   7   chr7_67640056     AOna    A    C        0      0        2 
   7   chr7_67640056     ASom    A    C        0      0        2 
   7   chr7_67640056     HCab    A    C        0      0        2 
   7   chr7_67640056     HPrz    A    C        0      0        2 
   7   chr7_67640056     ZBoe    A    C        0      0        2 
   7   chr7_67640056     ZGre    A    C        1      2        2 
   7   chr7_67640056     ZHar    A    C        0      0        2 
   7   chr7_67640056   Sample    A    C        0      0        2 
   7   chr7_67650967     AAsi    A    G        0      0        2 
   7   chr7_67650967     AKia    A    G        0      0        2 
   7   chr7_67650967     AOna    A    G        0      0        2 
   7   chr7_67650967     ASom    A    G        0      0        2 
   7   chr7_67650967     HCab    A    G        0      0        2 
   7   chr7_67650967     HPrz    A    G        0      0        2 
   7   chr7_67650967     ZBoe    A    G      0.5      1        2 
   7   chr7_67650967     ZGre    A    G        0      0        2 
   7   chr7_67650967     ZHar    A    G        0      0        2 
   7   chr7_67650967   Sample    A    G        0      0        2 
   7   chr7_67652774     AAsi    T    C        0      0        2 
   7   chr7_67652774     AKia    T    C        0      0        2 
   7   chr7_67652774     AOna    T    C        0      0        2 
   7   chr7_67652774     ASom    T    C        0      0        2 
   7   chr7_67652774     HCab    T    C        1      2        2 
   7   chr7_67652774     HPrz    T    C        1      2        2 
   7   chr7_67652774     ZBoe    T    C        0      0        2 
   7   chr7_67652774     ZGre    T    C        0      0        2 
   7   chr7_67652774     ZHar    T    C        0      0        2 
   7   chr7_67652774   Sample    T    C        0      0        2 
   7   chr7_67659525     AAsi    A    G        0      0        2 
   7   chr7_67659525     AKia    A    G        0      0        2 
   7   chr7_67659525     AOna    A    G        0      0        2 
   7   chr7_67659525     ASom    A    G        0      0        2 
   7   chr7_67659525     HCab    A    G        0      0        2 
   7   chr7_67659525     HPrz    A    G        0      0        2 
   7   chr7_67659525     ZBoe    A    G        0      0        2 
   7   chr7_67659525     ZGre    A    G        1      2        2 
   7   chr7_67659525     ZHar    A    G        0      0        2 
   7   chr7_67659525   Sample    A    G        0      0        2 
   7   chr7_67661021     AAsi    A    G        0      0        2 
   7   chr7_67661021     AKia    A    G        0      0        2 
   7   chr7_67661021     AOna    A    G      0.5      1        2 
   7   chr7_67661021     ASom    A    G        0      0        2 
   7   chr7_67661021     HCab    A    G        0      0        2 
   7   chr7_67661021     HPrz    A    G        0      0        2 
   7   chr7_67661021     ZBoe    A    G        0      0        2 
   7   chr7_67661021     ZGre    A    G        0      0        2 
   7   chr7_67661021     ZHar    A    G        0      0        2 
   7   chr7_67661021   Sample    A    G        0      0        2 
   7   chr7_67666271     AAsi    C    A        0      0        2 
   7   chr7_67666271     AKia    C    A        0      0        2 
   7   chr7_67666271     AOna    C    A        0      0        2 
   7   chr7_67666271     ASom    C    A        0      0        2 
   7   chr7_67666271     HCab    C    A        0      0        2 
   7   chr7_67666271     HPrz    C    A        0      0        2 
   7   chr7_67666271     ZBoe    C    A        0      0        2 
   7   chr7_67666271     ZGre    C    A        0      0        2 
   7   chr7_67666271     ZHar    C    A      0.5      1        2 
   7   chr7_67666271   Sample    C    A        0      0        2 
   7   chr7_67667266     AAsi    A    G        0      0        2 
   7   chr7_67667266     AKia    A    G      0.5      1        2 
   7   chr7_67667266     AOna    A    G        0      0        2 
   7   chr7_67667266     ASom    A    G        0      0        2 
   7   chr7_67667266     HCab    A    G        0      0        2 
   7   chr7_67667266     HPrz    A    G        0      0        2 
   7   chr7_67667266     ZBoe    A    G        0      0        2 
   7   chr7_67667266     ZGre    A    G        0      0        2 
   7   chr7_67667266     ZHar    A    G        0      0        2 
   7   chr7_67667266   Sample    A    G        0      0        2 
   7   chr7_67667335     AAsi    T    C        0      0        2 
   7   chr7_67667335     AKia    T    C        0      0        2 
   7   chr7_67667335     AOna    T    C        0      0        2 
   7   chr7_67667335     ASom    T    C        0      0        2 
   7   chr7_67667335     HCab    T    C        0      0        2 
   7   chr7_67667335     HPrz    T    C        0      0        2 
   7   chr7_67667335     ZBoe    T    C      0.5      1        2 
   7   chr7_67667335     ZGre    T    C        1      2        2 
   7   chr7_67667335     ZHar    T    C        0      0        2 
   7   chr7_67667335   Sample    T    C        0      0        2 
   7   chr7_67669585     AAsi    A    G        0      0        2 
   7   chr7_67669585     AKia    A    G      0.5      1        2 
   7   chr7_67669585     AOna    A    G      0.5      1        2 
   7   chr7_67669585     ASom    A    G        0      0        2 
   7   chr7_67669585     HCab    A    G        0      0        2 
   7   chr7_67669585     HPrz    A    G        0      0        2 
   7   chr7_67669585     ZBoe    A    G        0      0        2 
   7   chr7_67669585     ZGre    A    G        0      0        2 
   7   chr7_67669585     ZHar    A    G        0      0        2 
   7   chr7_67669585   Sample    A    G        0      0        2 
   7   chr7_67677432     AAsi    T    C        0      0        2 
   7   chr7_67677432     AKia    T    C        0      0        2 
   7   chr7_67677432     AOna    T    C        0      0        2 
   7   chr7_67677432     ASom    T    C        0      0        2 
   7   chr7_67677432     HCab    T    C        1      2        2 
   7   chr7_67677432     HPrz    T    C        1      2        2 
   7   chr7_67677432     ZBoe    T    C        0      0        2 
   7   chr7_67677432     ZGre    T    C        0      0        2 
   7   chr7_67677432     ZHar    T    C        0      0        2 
   7   chr7_67677432   Sample    T    C        0      0        2 
   7   chr7_67678303     AAsi    C    T        0      0        2 
   7   chr7_67678303     AKia    C    T        0      0        2 
   7   chr7_67678303     AOna    C    T        0      0        2 
   7   chr7_67678303     ASom    C    T        0      0        2 
   7   chr7_67678303     HCab    C    T        0      0        2 
   7   chr7_67678303     HPrz    C    T        0      0        2 
   7   chr7_67678303     ZBoe    C    T      0.5      1        2 
   7   chr7_67678303     ZGre    C    T        0      0        2 
   7   chr7_67678303     ZHar    C    T        0      0        2 
   7   chr7_67678303   Sample    C    T        0      0        2 
   7   chr7_67684724     AAsi    G    T        1      2        2 
   7   chr7_67684724     AKia    G    T        0      0        2 
   7   chr7_67684724     AOna    G    T        0      0        2 
   7   chr7_67684724     ASom    G    T        1      2        2 
   7   chr7_67684724     HCab    G    T        0      0        2 
   7   chr7_67684724     HPrz    G    T        0      0        2 
   7   chr7_67684724     ZBoe    G    T        0      0        2 
   7   chr7_67684724     ZGre    G    T        0      0        2 
   7   chr7_67684724     ZHar    G    T        0      0        2 
   7   chr7_67684724   Sample    G    T        1      2        2 
   7   chr7_67692226     AAsi    T    C        0      0        2 
   7   chr7_67692226     AKia    T    C        0      0        2 
   7   chr7_67692226     AOna    T    C        0      0        2 
   7   chr7_67692226     ASom    T    C      0.5      1        2 
   7   chr7_67692226     HCab    T    C        0      0        2 
   7   chr7_67692226     HPrz    T    C        0      0        2 
   7   chr7_67692226     ZBoe    T    C        0      0        2 
   7   chr7_67692226     ZGre    T    C        0      0        2 
   7   chr7_67692226     ZHar    T    C        0      0        2 
   7   chr7_67692226   Sample    T    C        0      0        2 
   7   chr7_67692637     AAsi    A    C        0      0        2 
   7   chr7_67692637     AKia    A    C        0      0        2 
   7   chr7_67692637     AOna    A    C        0      0        2 
   7   chr7_67692637     ASom    A    C        0      0        2 
   7   chr7_67692637     HCab    A    C        0      0        2 
   7   chr7_67692637     HPrz    A    C        0      0        2 
   7   chr7_67692637     ZBoe    A    C      0.5      1        2 
   7   chr7_67692637     ZGre    A    C        0      0        2 
   7   chr7_67692637     ZHar    A    C        0      0        2 
   7   chr7_67692637   Sample    A    C        0      0        2 
   7   chr7_67693460     AAsi    G    C        0      0        2 
   7   chr7_67693460     AKia    G    C        0      0        2 
   7   chr7_67693460     AOna    G    C        0      0        2 
   7   chr7_67693460     ASom    G    C        0      0        2 
   7   chr7_67693460     HCab    G    C        0      0        2 
   7   chr7_67693460     HPrz    G    C        0      0        2 
   7   chr7_67693460     ZBoe    G    C      0.5      1        2 
   7   chr7_67693460     ZGre    G    C        0      0        2 
   7   chr7_67693460     ZHar    G    C        0      0        2 
   7   chr7_67693460   Sample    G    C        0      0        2 
   7   chr7_67699159     AAsi    G    A        0      0        2 
   7   chr7_67699159     AKia    G    A        0      0        2 
   7   chr7_67699159     AOna    G    A        0      0        2 
   7   chr7_67699159     ASom    G    A        0      0        2 
   7   chr7_67699159     HCab    G    A        1      2        2 
   7   chr7_67699159     HPrz    G    A        1      2        2 
   7   chr7_67699159     ZBoe    G    A        0      0        2 
   7   chr7_67699159     ZGre    G    A        0      0        2 
   7   chr7_67699159     ZHar    G    A        0      0        2 
   7   chr7_67699159   Sample    G    A        0      0        2 
   7   chr7_67699471     AAsi    T    C        0      0        2 
   7   chr7_67699471     AKia    T    C        0      0        2 
   7   chr7_67699471     AOna    T    C        0      0        2 
   7   chr7_67699471     ASom    T    C        0      0        2 
   7   chr7_67699471     HCab    T    C        0      0        2 
   7   chr7_67699471     HPrz    T    C        0      0        2 
   7   chr7_67699471     ZBoe    T    C        0      0        2 
   7   chr7_67699471     ZGre    T    C        0      0        2 
   7   chr7_67699471     ZHar    T    C      0.5      1        2 
   7   chr7_67699471   Sample    T    C        0      0        2 
   7   chr7_67700305     AAsi    C    T        0      0        2 
   7   chr7_67700305     AKia    C    T        0      0        2 
   7   chr7_67700305     AOna    C    T        0      0        2 
   7   chr7_67700305     ASom    C    T        0      0        2 
   7   chr7_67700305     HCab    C    T        0      0        2 
   7   chr7_67700305     HPrz    C    T        0      0        2 
   7   chr7_67700305     ZBoe    C    T        0      0        2 
   7   chr7_67700305     ZGre    C    T        1      2        2 
   7   chr7_67700305     ZHar    C    T        0      0        2 
   7   chr7_67700305   Sample    C    T        0      0        2 
   7   chr7_67712883     AAsi    G    A        0      0        2 
   7   chr7_67712883     AKia    G    A        1      2        2 
   7   chr7_67712883     AOna    G    A      0.5      1        2 
   7   chr7_67712883     ASom    G    A        0      0        2 
   7   chr7_67712883     HCab    G    A        0      0        2 
   7   chr7_67712883     HPrz    G    A        0      0        2 
   7   chr7_67712883     ZBoe    G    A        0      0        2 
   7   chr7_67712883     ZGre    G    A        0      0        2 
   7   chr7_67712883     ZHar    G    A        0      0        2 
   7   chr7_67712883   Sample    G    A        0      0        2 
   7   chr7_67716269     AAsi    C    T        0      0        2 
   7   chr7_67716269     AKia    C    T        0      0        2 
   7   chr7_67716269     AOna    C    T        0      0        2 
   7   chr7_67716269     ASom    C    T        0      0        2 
   7   chr7_67716269     HCab    C    T        0      0        2 
   7   chr7_67716269     HPrz    C    T      0.5      1        2 
   7   chr7_67716269     ZBoe    C    T        0      0        2 
   7   chr7_67716269     ZGre    C    T        0      0        2 
   7   chr7_67716269     ZHar    C    T        0      0        2 
   7   chr7_67716269   Sample    C    T        0      0        2 
   7   chr7_67720384     AAsi    A    G        0      0        2 
   7   chr7_67720384     AKia    A    G        0      0        2 
   7   chr7_67720384     AOna    A    G        0      0        2 
   7   chr7_67720384     ASom    A    G      0.5      1        2 
   7   chr7_67720384     HCab    A    G        0      0        2 
   7   chr7_67720384     HPrz    A    G        0      0        2 
   7   chr7_67720384     ZBoe    A    G        0      0        2 
   7   chr7_67720384     ZGre    A    G        0      0        2 
   7   chr7_67720384     ZHar    A    G        0      0        2 
   7   chr7_67720384   Sample    A    G        0      0        2 
   7   chr7_67720390     AAsi    G    A      0.5      1        2 
   7   chr7_67720390     AKia    G    A        0      0        2 
   7   chr7_67720390     AOna    G    A        0      0        2 
   7   chr7_67720390     ASom    G    A        0      0        2 
   7   chr7_67720390     HCab    G    A        0      0        2 
   7   chr7_67720390     HPrz    G    A        0      0        2 
   7   chr7_67720390     ZBoe    G    A        0      0        2 
   7   chr7_67720390     ZGre    G    A        0      0        2 
   7   chr7_67720390     ZHar    G    A        0      0        2 
   7   chr7_67720390   Sample    G    A        0      0        2 
   7   chr7_67722479     AAsi    C    T        0      0        2 
   7   chr7_67722479     AKia    C    T        0      0        2 
   7   chr7_67722479     AOna    C    T        0      0        2 
   7   chr7_67722479     ASom    C    T        0      0        2 
   7   chr7_67722479     HCab    C    T        1      2        2 
   7   chr7_67722479     HPrz    C    T        1      2        2 
   7   chr7_67722479     ZBoe    C    T        0      0        2 
   7   chr7_67722479     ZGre    C    T        0      0        2 
   7   chr7_67722479     ZHar    C    T        0      0        2 
   7   chr7_67722479   Sample    C    T        0      0        2 
   7   chr7_67726677     AAsi    C    T      0.5      1        2 
   7   chr7_67726677     AKia    C    T        0      0        2 
   7   chr7_67726677     AOna    C    T        0      0        2 
   7   chr7_67726677     ASom    C    T        0      0        2 
   7   chr7_67726677     HCab    C    T        0      0        2 
   7   chr7_67726677     HPrz    C    T        0      0        2 
   7   chr7_67726677     ZBoe    C    T        0      0        2 
   7   chr7_67726677     ZGre    C    T        0      0        2 
   7   chr7_67726677     ZHar    C    T        0      0        2 
   7   chr7_67726677   Sample    C    T        0      0        2 
   7   chr7_67729780     AAsi    C    A        0      0        2 
   7   chr7_67729780     AKia    C    A        0      0        2 
   7   chr7_67729780     AOna    C    A        0      0        2 
   7   chr7_67729780     ASom    C    A        0      0        2 
   7   chr7_67729780     HCab    C    A        0      0        2 
   7   chr7_67729780     HPrz    C    A        0      0        2 
   7   chr7_67729780     ZBoe    C    A        0      0        2 
   7   chr7_67729780     ZGre    C    A      0.5      1        2 
   7   chr7_67729780     ZHar    C    A        0      0        2 
   7   chr7_67729780   Sample    C    A        0      0        2 
   7   chr7_67732578     AAsi    G    T        0      0        2 
   7   chr7_67732578     AKia    G    T        0      0        2 
   7   chr7_67732578     AOna    G    T        0      0        2 
   7   chr7_67732578     ASom    G    T        0      0        2 
   7   chr7_67732578     HCab    G    T        1      2        2 
   7   chr7_67732578     HPrz    G    T        1      2        2 
   7   chr7_67732578     ZBoe    G    T        0      0        2 
   7   chr7_67732578     ZGre    G    T        0      0        2 
   7   chr7_67732578     ZHar    G    T        0      0        2 
   7   chr7_67732578   Sample    G    T        0      0        2 
   7   chr7_67743236     AAsi    T    G        0      0        2 
   7   chr7_67743236     AKia    T    G        0      0        2 
   7   chr7_67743236     AOna    T    G        0      0        2 
   7   chr7_67743236     ASom    T    G        0      0        2 
   7   chr7_67743236     HCab    T    G        0      0        2 
   7   chr7_67743236     HPrz    T    G        0      0        2 
   7   chr7_67743236     ZBoe    T    G        0      0        2 
   7   chr7_67743236     ZGre    T    G        1      2        2 
   7   chr7_67743236     ZHar    T    G        0      0        2 
   7   chr7_67743236   Sample    T    G        0      0        2 
   7   chr7_67743790     AAsi    G    C        0      0        2 
   7   chr7_67743790     AKia    G    C      0.5      1        2 
   7   chr7_67743790     AOna    G    C        0      0        2 
   7   chr7_67743790     ASom    G    C        0      0        2 
   7   chr7_67743790     HCab    G    C        0      0        2 
   7   chr7_67743790     HPrz    G    C        0      0        2 
   7   chr7_67743790     ZBoe    G    C        0      0        2 
   7   chr7_67743790     ZGre    G    C        0      0        2 
   7   chr7_67743790     ZHar    G    C        0      0        2 
   7   chr7_67743790   Sample    G    C        0      0        2 
   7   chr7_67747597     AAsi    C    T        0      0        2 
   7   chr7_67747597     AKia    C    T        0      0        2 
   7   chr7_67747597     AOna    C    T        0      0        2 
   7   chr7_67747597     ASom    C    T        0      0        2 
   7   chr7_67747597     HCab    C    T        1      2        2 
   7   chr7_67747597     HPrz    C    T        0      0        2 
   7   chr7_67747597     ZBoe    C    T        0      0        2 
   7   chr7_67747597     ZGre    C    T        0      0        2 
   7   chr7_67747597     ZHar    C    T        0      0        2 
   7   chr7_67747597   Sample    C    T        0      0        2 
   7   chr7_67751722     AAsi    A    G        0      0        2 
   7   chr7_67751722     AKia    A    G        0      0        2 
   7   chr7_67751722     AOna    A    G        0      0        2 
   7   chr7_67751722     ASom    A    G        0      0        2 
   7   chr7_67751722     HCab    A    G        1      2        2 
   7   chr7_67751722     HPrz    A    G        1      2        2 
   7   chr7_67751722     ZBoe    A    G        0      0        2 
   7   chr7_67751722     ZGre    A    G        0      0        2 
   7   chr7_67751722     ZHar    A    G        0      0        2 
   7   chr7_67751722   Sample    A    G        0      0        2 
   7   chr7_67760134     AAsi    G    A        0      0        2 
   7   chr7_67760134     AKia    G    A        0      0        2 
   7   chr7_67760134     AOna    G    A        0      0        2 
   7   chr7_67760134     ASom    G    A        0      0        2 
   7   chr7_67760134     HCab    G    A        1      2        2 
   7   chr7_67760134     HPrz    G    A        1      2        2 
   7   chr7_67760134     ZBoe    G    A        0      0        2 
   7   chr7_67760134     ZGre    G    A        0      0        2 
   7   chr7_67760134     ZHar    G    A        0      0        2 
   7   chr7_67760134   Sample    G    A        0      0        2 
   7   chr7_67777141     AAsi    T    C        0      0        2 
   7   chr7_67777141     AKia    T    C        0      0        2 
   7   chr7_67777141     AOna    T    C        0      0        2 
   7   chr7_67777141     ASom    T    C        0      0        2 
   7   chr7_67777141     HCab    T    C        1      2        2 
   7   chr7_67777141     HPrz    T    C        1      2        2 
   7   chr7_67777141     ZBoe    T    C        0      0        2 
   7   chr7_67777141     ZGre    T    C        0      0        2 
   7   chr7_67777141     ZHar    T    C        0      0        2 
   7   chr7_67777141   Sample    T    C        0      0        2 
   7   chr7_67777301     AAsi    G    T        0      0        2 
   7   chr7_67777301     AKia    G    T        0      0        2 
   7   chr7_67777301     AOna    G    T        0      0        2 
   7   chr7_67777301     ASom    G    T        0      0        2 
   7   chr7_67777301     HCab    G    T        1      2        2 
   7   chr7_67777301     HPrz    G    T        1      2        2 
   7   chr7_67777301     ZBoe    G    T        0      0        2 
   7   chr7_67777301     ZGre    G    T        0      0        2 
   7   chr7_67777301     ZHar    G    T        0      0        2 
   7   chr7_67777301   Sample    G    T        0      0        2 
   7   chr7_67780460     AAsi    G    A        0      0        2 
   7   chr7_67780460     AKia    G    A        0      0        2 
   7   chr7_67780460     AOna    G    A        0      0        2 
   7   chr7_67780460     ASom    G    A        0      0        2 
   7   chr7_67780460     HCab    G    A        1      2        2 
   7   chr7_67780460     HPrz    G    A        1      2        2 
   7   chr7_67780460     ZBoe    G    A        0      0        2 
   7   chr7_67780460     ZGre    G    A        0      0        2 
   7   chr7_67780460     ZHar    G    A        0      0        2 
   7   chr7_67780460   Sample    G    A        0      0        2 
   7   chr7_67791090     AAsi    A    G      0.5      1        2 
   7   chr7_67791090     AKia    A    G        0      0        2 
   7   chr7_67791090     AOna    A    G        0      0        2 
   7   chr7_67791090     ASom    A    G        0      0        2 
   7   chr7_67791090     HCab    A    G        0      0        2 
   7   chr7_67791090     HPrz    A    G        0      0        2 
   7   chr7_67791090     ZBoe    A    G        0      0        2 
   7   chr7_67791090     ZGre    A    G        0      0        2 
   7   chr7_67791090     ZHar    A    G        0      0        2 
   7   chr7_67791090   Sample    A    G        0      0        2 
   7   chr7_67797387     AAsi    T    C        0      0        2 
   7   chr7_67797387     AKia    T    C      0.5      1        2 
   7   chr7_67797387     AOna    T    C        0      0        2 
   7   chr7_67797387     ASom    T    C        0      0        2 
   7   chr7_67797387     HCab    T    C        0      0        2 
   7   chr7_67797387     HPrz    T    C        0      0        2 
   7   chr7_67797387     ZBoe    T    C        0      0        2 
   7   chr7_67797387     ZGre    T    C        0      0        2 
   7   chr7_67797387     ZHar    T    C        0      0        2 
   7   chr7_67797387   Sample    T    C        0      0        2 
   7   chr7_67800798     AAsi    C    T        0      0        2 
   7   chr7_67800798     AKia    C    T        0      0        2 
   7   chr7_67800798     AOna    C    T        0      0        2 
   7   chr7_67800798     ASom    C    T        0      0        2 
   7   chr7_67800798     HCab    C    T        1      2        2 
   7   chr7_67800798     HPrz    C    T        1      2        2 
   7   chr7_67800798     ZBoe    C    T        0      0        2 
   7   chr7_67800798     ZGre    C    T        0      0        2 
   7   chr7_67800798     ZHar    C    T        0      0        2 
   7   chr7_67800798   Sample    C    T        0      0        2 
   7   chr7_67807158     AAsi    G    A        0      0        2 
   7   chr7_67807158     AKia    G    A        0      0        2 
   7   chr7_67807158     AOna    G    A        0      0        2 
   7   chr7_67807158     ASom    G    A        0      0        2 
   7   chr7_67807158     HCab    G    A        1      2        2 
   7   chr7_67807158     HPrz    G    A        1      2        2 
   7   chr7_67807158     ZBoe    G    A        0      0        2 
   7   chr7_67807158     ZGre    G    A        0      0        2 
   7   chr7_67807158     ZHar    G    A        0      0        2 
   7   chr7_67807158   Sample    G    A        0      0        2 
   7   chr7_67823355     AAsi    C    T        0      0        2 
   7   chr7_67823355     AKia    C    T        0      0        2 
   7   chr7_67823355     AOna    C    T        0      0        2 
   7   chr7_67823355     ASom    C    T        0      0        2 
   7   chr7_67823355     HCab    C    T        0      0        2 
   7   chr7_67823355     HPrz    C    T      0.5      1        2 
   7   chr7_67823355     ZBoe    C    T        0      0        2 
   7   chr7_67823355     ZGre    C    T        0      0        2 
   7   chr7_67823355     ZHar    C    T        0      0        2 
   7   chr7_67823355   Sample    C    T        0      0        2 
   7   chr7_67831788     AAsi    G    A        0      0        2 
   7   chr7_67831788     AKia    G    A        0      0        2 
   7   chr7_67831788     AOna    G    A        0      0        2 
   7   chr7_67831788     ASom    G    A        0      0        2 
   7   chr7_67831788     HCab    G    A        1      2        2 
   7   chr7_67831788     HPrz    G    A        1      2        2 
   7   chr7_67831788     ZBoe    G    A        0      0        2 
   7   chr7_67831788     ZGre    G    A        0      0        2 
   7   chr7_67831788     ZHar    G    A        0      0        2 
   7   chr7_67831788   Sample    G    A        0      0        2 
   7   chr7_67832100     AAsi    G    C        0      0        2 
   7   chr7_67832100     AKia    G    C        0      0        2 
   7   chr7_67832100     AOna    G    C        0      0        2 
   7   chr7_67832100     ASom    G    C        0      0        2 
   7   chr7_67832100     HCab    G    C        1      2        2 
   7   chr7_67832100     HPrz    G    C        1      2        2 
   7   chr7_67832100     ZBoe    G    C        0      0        2 
   7   chr7_67832100     ZGre    G    C        0      0        2 
   7   chr7_67832100     ZHar    G    C        0      0        2 
   7   chr7_67832100   Sample    G    C        0      0        2 
   7   chr7_67833338     AAsi    A    G        0      0        2 
   7   chr7_67833338     AKia    A    G        0      0        2 
   7   chr7_67833338     AOna    A    G      0.5      1        2 
   7   chr7_67833338     ASom    A    G        0      0        2 
   7   chr7_67833338     HCab    A    G        0      0        2 
   7   chr7_67833338     HPrz    A    G        0      0        2 
   7   chr7_67833338     ZBoe    A    G        0      0        2 
   7   chr7_67833338     ZGre    A    G        0      0        2 
   7   chr7_67833338     ZHar    A    G        0      0        2 
   7   chr7_67833338   Sample    A    G        0      0        2 
   7   chr7_67842903     AAsi    C    T        0      0        2 
   7   chr7_67842903     AKia    C    T        0      0        2 
   7   chr7_67842903     AOna    C    T        0      0        2 
   7   chr7_67842903     ASom    C    T        0      0        2 
   7   chr7_67842903     HCab    C    T        0      0        2 
   7   chr7_67842903     HPrz    C    T        0      0        2 
   7   chr7_67842903     ZBoe    C    T      0.5      1        2 
   7   chr7_67842903     ZGre    C    T        0      0        2 
   7   chr7_67842903     ZHar    C    T        0      0        2 
   7   chr7_67842903   Sample    C    T        0      0        2 
   7   chr7_67842976     AAsi    C    T        0      0        2 
   7   chr7_67842976     AKia    C    T        0      0        2 
   7   chr7_67842976     AOna    C    T        0      0        2 
   7   chr7_67842976     ASom    C    T        0      0        2 
   7   chr7_67842976     HCab    C    T        1      2        2 
   7   chr7_67842976     HPrz    C    T        1      2        2 
   7   chr7_67842976     ZBoe    C    T        0      0        2 
   7   chr7_67842976     ZGre    C    T        0      0        2 
   7   chr7_67842976     ZHar    C    T        0      0        2 
   7   chr7_67842976   Sample    C    T        0      0        2 
   7   chr7_67847721     AAsi    T    A        0      0        2 
   7   chr7_67847721     AKia    T    A        0      0        2 
   7   chr7_67847721     AOna    T    A        0      0        2 
   7   chr7_67847721     ASom    T    A        0      0        2 
   7   chr7_67847721     HCab    T    A        1      2        2 
   7   chr7_67847721     HPrz    T    A        1      2        2 
   7   chr7_67847721     ZBoe    T    A        0      0        2 
   7   chr7_67847721     ZGre    T    A        0      0        2 
   7   chr7_67847721     ZHar    T    A        0      0        2 
   7   chr7_67847721   Sample    T    A        0      0        2 
   7   chr7_67855093     AAsi    C    T        0      0        2 
   7   chr7_67855093     AKia    C    T        0      0        2 
   7   chr7_67855093     AOna    C    T        0      0        2 
   7   chr7_67855093     ASom    C    T        0      0        2 
   7   chr7_67855093     HCab    C    T        0      0        2 
   7   chr7_67855093     HPrz    C    T        0      0        2 
   7   chr7_67855093     ZBoe    C    T        1      2        2 
   7   chr7_67855093     ZGre    C    T        0      0        2 
   7   chr7_67855093     ZHar    C    T        0      0        2 
   7   chr7_67855093   Sample    C    T        0      0        2 
   7   chr7_67857628     AAsi    G    A        0      0        2 
   7   chr7_67857628     AKia    G    A        0      0        2 
   7   chr7_67857628     AOna    G    A        0      0        2 
   7   chr7_67857628     ASom    G    A        0      0        2 
   7   chr7_67857628     HCab    G    A        0      0        2 
   7   chr7_67857628     HPrz    G    A        0      0        2 
   7   chr7_67857628     ZBoe    G    A        0      0        2 
   7   chr7_67857628     ZGre    G    A        0      0        2 
   7   chr7_67857628     ZHar    G    A        1      2        2 
   7   chr7_67857628   Sample    G    A        0      0        2 
   7   chr7_67867439     AAsi    T    C        0      0        2 
   7   chr7_67867439     AKia    T    C        0      0        2 
   7   chr7_67867439     AOna    T    C        0      0        2 
   7   chr7_67867439     ASom    T    C        0      0        2 
   7   chr7_67867439     HCab    T    C        1      2        2 
   7   chr7_67867439     HPrz    T    C        1      2        2 
   7   chr7_67867439     ZBoe    T    C        0      0        2 
   7   chr7_67867439     ZGre    T    C        0      0        2 
   7   chr7_67867439     ZHar    T    C        0      0        2 
   7   chr7_67867439   Sample    T    C        0      0        2 
   7   chr7_67869750     AAsi    A    T        0      0        2 
   7   chr7_67869750     AKia    A    T        0      0        2 
   7   chr7_67869750     AOna    A    T        0      0        2 
   7   chr7_67869750     ASom    A    T        0      0        2 
   7   chr7_67869750     HCab    A    T        1      2        2 
   7   chr7_67869750     HPrz    A    T        1      2        2 
   7   chr7_67869750     ZBoe    A    T        0      0        2 
   7   chr7_67869750     ZGre    A    T        0      0        2 
   7   chr7_67869750     ZHar    A    T        0      0        2 
   7   chr7_67869750   Sample    A    T        0      0        2 
   7   chr7_67874934     AAsi    C    T        0      0        2 
   7   chr7_67874934     AKia    C    T        0      0        2 
   7   chr7_67874934     AOna    C    T        0      0        2 
   7   chr7_67874934     ASom    C    T        0      0        2 
   7   chr7_67874934     HCab    C    T        1      2        2 
   7   chr7_67874934     HPrz    C    T        1      2        2 
   7   chr7_67874934     ZBoe    C    T        0      0        2 
   7   chr7_67874934     ZGre    C    T        0      0        2 
   7   chr7_67874934     ZHar    C    T        0      0        2 
   7   chr7_67874934   Sample    C    T        0      0        2 
   7   chr7_67875772     AAsi    T    G        0      0        2 
   7   chr7_67875772     AKia    T    G        0      0        2 
   7   chr7_67875772     AOna    T    G        0      0        2 
   7   chr7_67875772     ASom    T    G        0      0        2 
   7   chr7_67875772     HCab    T    G        0      0        2 
   7   chr7_67875772     HPrz    T    G        0      0        2 
   7   chr7_67875772     ZBoe    T    G        0      0        2 
   7   chr7_67875772     ZGre    T    G        0      0        2 
   7   chr7_67875772     ZHar    T    G        1      2        2 
   7   chr7_67875772   Sample    T    G        0      0        2 
   7   chr7_67881318     AAsi    A    G        0      0        2 
   7   chr7_67881318     AKia    A    G        0      0        2 
   7   chr7_67881318     AOna    A    G        0      0        2 
   7   chr7_67881318     ASom    A    G        0      0        2 
   7   chr7_67881318     HCab    A    G        1      2        2 
   7   chr7_67881318     HPrz    A    G        1      2        2 
   7   chr7_67881318     ZBoe    A    G        0      0        2 
   7   chr7_67881318     ZGre    A    G        0      0        2 
   7   chr7_67881318     ZHar    A    G        0      0        2 
   7   chr7_67881318   Sample    A    G        0      0        2 
   7   chr7_67882318     AAsi    C    T        0      0        2 
   7   chr7_67882318     AKia    C    T        0      0        2 
   7   chr7_67882318     AOna    C    T        0      0        2 
   7   chr7_67882318     ASom    C    T        0      0        2 
   7   chr7_67882318     HCab    C    T        1      2        2 
   7   chr7_67882318     HPrz    C    T        1      2        2 
   7   chr7_67882318     ZBoe    C    T        0      0        2 
   7   chr7_67882318     ZGre    C    T        0      0        2 
   7   chr7_67882318     ZHar    C    T        0      0        2 
   7   chr7_67882318   Sample    C    T        0      0        2 
   7   chr7_67891067     AAsi    T    C        0      0        2 
   7   chr7_67891067     AKia    T    C        0      0        2 
   7   chr7_67891067     AOna    T    C        0      0        2 
   7   chr7_67891067     ASom    T    C        0      0        2 
   7   chr7_67891067     HCab    T    C        1      2        2 
   7   chr7_67891067     HPrz    T    C        1      2        2 
   7   chr7_67891067     ZBoe    T    C        0      0        2 
   7   chr7_67891067     ZGre    T    C        0      0        2 
   7   chr7_67891067     ZHar    T    C        0      0        2 
   7   chr7_67891067   Sample    T    C        0      0        2 
   7   chr7_67891173     AAsi    C    G        0      0        2 
   7   chr7_67891173     AKia    C    G        0      0        2 
   7   chr7_67891173     AOna    C    G        0      0        2 
   7   chr7_67891173     ASom    C    G        0      0        2 
   7   chr7_67891173     HCab    C    G        0      0        2 
   7   chr7_67891173     HPrz    C    G        0      0        2 
   7   chr7_67891173     ZBoe    C    G        0      0        2 
   7   chr7_67891173     ZGre    C    G        0      0        2 
   7   chr7_67891173     ZHar    C    G      0.5      1        2 
   7   chr7_67891173   Sample    C    G        0      0        2 
   7   chr7_67896236     AAsi    T    A        0      0        2 
   7   chr7_67896236     AKia    T    A        0      0        2 
   7   chr7_67896236     AOna    T    A        0      0        2 
   7   chr7_67896236     ASom    T    A        0      0        2 
   7   chr7_67896236     HCab    T    A        0      0        2 
   7   chr7_67896236     HPrz    T    A        0      0        2 
   7   chr7_67896236     ZBoe    T    A        0      0        2 
   7   chr7_67896236     ZGre    T    A        0      0        2 
   7   chr7_67896236     ZHar    T    A        1      2        2 
   7   chr7_67896236   Sample    T    A        0      0        2 
   7   chr7_67897846     AAsi    T    C        0      0        2 
   7   chr7_67897846     AKia    T    C      0.5      1        2 
   7   chr7_67897846     AOna    T    C        0      0        2 
   7   chr7_67897846     ASom    T    C        0      0        2 
   7   chr7_67897846     HCab    T    C        0      0        2 
   7   chr7_67897846     HPrz    T    C        0      0        2 
   7   chr7_67897846     ZBoe    T    C        0      0        2 
   7   chr7_67897846     ZGre    T    C        0      0        2 
   7   chr7_67897846     ZHar    T    C        0      0        2 
   7   chr7_67897846   Sample    T    C        0      0        2 
   7   chr7_67898113     AAsi    G    A        0      0        2 
   7   chr7_67898113     AKia    G    A      0.5      1        2 
   7   chr7_67898113     AOna    G    A        0      0        2 
   7   chr7_67898113     ASom    G    A        0      0        2 
   7   chr7_67898113     HCab    G    A        0      0        2 
   7   chr7_67898113     HPrz    G    A        0      0        2 
   7   chr7_67898113     ZBoe    G    A        0      0        2 
   7   chr7_67898113     ZGre    G    A        0      0        2 
   7   chr7_67898113     ZHar    G    A        0      0        2 
   7   chr7_67898113   Sample    G    A        0      0        2 
   7   chr7_67900767     AAsi    C    T        0      0        2 
   7   chr7_67900767     AKia    C    T        0      0        2 
   7   chr7_67900767     AOna    C    T        0      0        2 
   7   chr7_67900767     ASom    C    T        0      0        2 
   7   chr7_67900767     HCab    C    T        1      2        2 
   7   chr7_67900767     HPrz    C    T        1      2        2 
   7   chr7_67900767     ZBoe    C    T        0      0        2 
   7   chr7_67900767     ZGre    C    T        0      0        2 
   7   chr7_67900767     ZHar    C    T        0      0        2 
   7   chr7_67900767   Sample    C    T        0      0        2 
   7   chr7_67901004     AAsi    T    C        0      0        2 
   7   chr7_67901004     AKia    T    C        0      0        2 
   7   chr7_67901004     AOna    T    C        0      0        2 
   7   chr7_67901004     ASom    T    C        0      0        2 
   7   chr7_67901004     HCab    T    C        1      2        2 
   7   chr7_67901004     HPrz    T    C        1      2        2 
   7   chr7_67901004     ZBoe    T    C        0      0        2 
   7   chr7_67901004     ZGre    T    C        0      0        2 
   7   chr7_67901004     ZHar    T    C        0      0        2 
   7   chr7_67901004   Sample    T    C        0      0        2 
   7   chr7_67905357     AAsi    C    T        0      0        2 
   7   chr7_67905357     AKia    C    T        0      0        2 
   7   chr7_67905357     AOna    C    T        0      0        2 
   7   chr7_67905357     ASom    C    T        0      0        2 
   7   chr7_67905357     HCab    C    T        1      2        2 
   7   chr7_67905357     HPrz    C    T        1      2        2 
   7   chr7_67905357     ZBoe    C    T        0      0        2 
   7   chr7_67905357     ZGre    C    T        0      0        2 
   7   chr7_67905357     ZHar    C    T        0      0        2 
   7   chr7_67905357   Sample    C    T        0      0        2 
   7   chr7_67909439     AAsi    A    G        0      0        2 
   7   chr7_67909439     AKia    A    G        0      0        2 
   7   chr7_67909439     AOna    A    G        0      0        2 
   7   chr7_67909439     ASom    A    G        0      0        2 
   7   chr7_67909439     HCab    A    G        0      0        2 
   7   chr7_67909439     HPrz    A    G        0      0        2 
   7   chr7_67909439     ZBoe    A    G        1      2        2 
   7   chr7_67909439     ZGre    A    G        1      2        2 
   7   chr7_67909439     ZHar    A    G        1      2        2 
   7   chr7_67909439   Sample    A    G        0      0        2 
   7   chr7_67913737     AAsi    G    C      0.5      1        2 
   7   chr7_67913737     AKia    G    C        0      0        2 
   7   chr7_67913737     AOna    G    C        0      0        2 
   7   chr7_67913737     ASom    G    C        1      2        2 
   7   chr7_67913737     HCab    G    C        0      0        2 
   7   chr7_67913737     HPrz    G    C        0      0        2 
   7   chr7_67913737     ZBoe    G    C        0      0        2 
   7   chr7_67913737     ZGre    G    C        0      0        2 
   7   chr7_67913737     ZHar    G    C        0      0        2 
   7   chr7_67913737   Sample    G    C        0      0        2 
   7   chr7_67917595     AAsi    A    G        0      0        2 
   7   chr7_67917595     AKia    A    G        0      0        2 
   7   chr7_67917595     AOna    A    G        0      0        2 
   7   chr7_67917595     ASom    A    G        0      0        2 
   7   chr7_67917595     HCab    A    G        0      0        2 
   7   chr7_67917595     HPrz    A    G      0.5      1        2 
   7   chr7_67917595     ZBoe    A    G        0      0        2 
   7   chr7_67917595     ZGre    A    G        0      0        2 
   7   chr7_67917595     ZHar    A    G        0      0        2 
   7   chr7_67917595   Sample    A    G        0      0        2 
   7   chr7_67921523     AAsi    T    C        0      0        2 
   7   chr7_67921523     AKia    T    C      0.5      1        2 
   7   chr7_67921523     AOna    T    C      0.5      1        2 
   7   chr7_67921523     ASom    T    C        0      0        2 
   7   chr7_67921523     HCab    T    C        0      0        2 
   7   chr7_67921523     HPrz    T    C        0      0        2 
   7   chr7_67921523     ZBoe    T    C        0      0        2 
   7   chr7_67921523     ZGre    T    C        0      0        2 
   7   chr7_67921523     ZHar    T    C        0      0        2 
   7   chr7_67921523   Sample    T    C        0      0        2 
   7   chr7_67922675     AAsi    T    A        0      0        2 
   7   chr7_67922675     AKia    T    A        0      0        2 
   7   chr7_67922675     AOna    T    A        0      0        2 
   7   chr7_67922675     ASom    T    A        0      0        2 
   7   chr7_67922675     HCab    T    A        1      2        2 
   7   chr7_67922675     HPrz    T    A        1      2        2 
   7   chr7_67922675     ZBoe    T    A        0      0        2 
   7   chr7_67922675     ZGre    T    A        0      0        2 
   7   chr7_67922675     ZHar    T    A        0      0        2 
   7   chr7_67922675   Sample    T    A        0      0        2 
   7   chr7_67923411     AAsi    G    C        0      0        2 
   7   chr7_67923411     AKia    G    C        0      0        2 
   7   chr7_67923411     AOna    G    C        0      0        2 
   7   chr7_67923411     ASom    G    C        0      0        2 
   7   chr7_67923411     HCab    G    C        1      2        2 
   7   chr7_67923411     HPrz    G    C        1      2        2 
   7   chr7_67923411     ZBoe    G    C        0      0        2 
   7   chr7_67923411     ZGre    G    C        0      0        2 
   7   chr7_67923411     ZHar    G    C        0      0        2 
   7   chr7_67923411   Sample    G    C        0      0        2 
   7   chr7_67934054     AAsi    T    C        0      0        2 
   7   chr7_67934054     AKia    T    C        0      0        2 
   7   chr7_67934054     AOna    T    C      0.5      1        2 
   7   chr7_67934054     ASom    T    C        0      0        2 
   7   chr7_67934054     HCab    T    C        0      0        2 
   7   chr7_67934054     HPrz    T    C        0      0        2 
   7   chr7_67934054     ZBoe    T    C        0      0        2 
   7   chr7_67934054     ZGre    T    C        0      0        2 
   7   chr7_67934054     ZHar    T    C        0      0        2 
   7   chr7_67934054   Sample    T    C        0      0        2 
   7   chr7_67946625     AAsi    A    T        0      0        2 
   7   chr7_67946625     AKia    A    T        0      0        2 
   7   chr7_67946625     AOna    A    T        0      0        2 
   7   chr7_67946625     ASom    A    T        0      0        2 
   7   chr7_67946625     HCab    A    T        0      0        2 
   7   chr7_67946625     HPrz    A    T      0.5      1        2 
   7   chr7_67946625     ZBoe    A    T        0      0        2 
   7   chr7_67946625     ZGre    A    T        0      0        2 
   7   chr7_67946625     ZHar    A    T        0      0        2 
   7   chr7_67946625   Sample    A    T        0      0        2 
   7   chr7_67948880     AAsi    C    T        0      0        2 
   7   chr7_67948880     AKia    C    T        0      0        2 
   7   chr7_67948880     AOna    C    T        0      0        2 
   7   chr7_67948880     ASom    C    T        0      0        2 
   7   chr7_67948880     HCab    C    T        0      0        2 
   7   chr7_67948880     HPrz    C    T      0.5      1        2 
   7   chr7_67948880     ZBoe    C    T        0      0        2 
   7   chr7_67948880     ZGre    C    T        0      0        2 
   7   chr7_67948880     ZHar    C    T        0      0        2 
   7   chr7_67948880   Sample    C    T        0      0        2 
   7   chr7_67954914     AAsi    T    C        0      0        2 
   7   chr7_67954914     AKia    T    C        0      0        2 
   7   chr7_67954914     AOna    T    C        0      0        2 
   7   chr7_67954914     ASom    T    C        0      0        2 
   7   chr7_67954914     HCab    T    C        1      2        2 
   7   chr7_67954914     HPrz    T    C        1      2        2 
   7   chr7_67954914     ZBoe    T    C        0      0        2 
   7   chr7_67954914     ZGre    T    C        0      0        2 
   7   chr7_67954914     ZHar    T    C        0      0        2 
   7   chr7_67954914   Sample    T    C        0      0        2 
   7   chr7_67969472     AAsi    T    C        0      0        2 
   7   chr7_67969472     AKia    T    C        0      0        2 
   7   chr7_67969472     AOna    T    C        0      0        2 
   7   chr7_67969472     ASom    T    C        0      0        2 
   7   chr7_67969472     HCab    T    C        0      0        2 
   7   chr7_67969472     HPrz    T    C        0      0        2 
   7   chr7_67969472     ZBoe    T    C        0      0        2 
   7   chr7_67969472     ZGre    T    C      0.5      1        2 
   7   chr7_67969472     ZHar    T    C        0      0        2 
   7   chr7_67969472   Sample    T    C        0      0        2 
   7   chr7_67969836     AAsi    T    C        0      0        2 
   7   chr7_67969836     AKia    T    C        0      0        2 
   7   chr7_67969836     AOna    T    C        0      0        2 
   7   chr7_67969836     ASom    T    C        0      0        2 
   7   chr7_67969836     HCab    T    C        1      2        2 
   7   chr7_67969836     HPrz    T    C        1      2        2 
   7   chr7_67969836     ZBoe    T    C        0      0        2 
   7   chr7_67969836     ZGre    T    C        0      0        2 
   7   chr7_67969836     ZHar    T    C        0      0        2 
   7   chr7_67969836   Sample    T    C        0      0        2 
   7   chr7_67970017     AAsi    G    A        0      0        2 
   7   chr7_67970017     AKia    G    A        0      0        2 
   7   chr7_67970017     AOna    G    A        0      0        2 
   7   chr7_67970017     ASom    G    A        0      0        2 
   7   chr7_67970017     HCab    G    A        0      0        2 
   7   chr7_67970017     HPrz    G    A        0      0        2 
   7   chr7_67970017     ZBoe    G    A        0      0        2 
   7   chr7_67970017     ZGre    G    A        1      2        2 
   7   chr7_67970017     ZHar    G    A        0      0        2 
   7   chr7_67970017   Sample    G    A        0      0        2 
   7   chr7_67973354     AAsi    C    T        0      0        2 
   7   chr7_67973354     AKia    C    T        0      0        2 
   7   chr7_67973354     AOna    C    T        0      0        2 
   7   chr7_67973354     ASom    C    T        0      0        2 
   7   chr7_67973354     HCab    C    T        0      0        2 
   7   chr7_67973354     HPrz    C    T        0      0        2 
   7   chr7_67973354     ZBoe    C    T        1      2        2 
   7   chr7_67973354     ZGre    C    T        1      2        2 
   7   chr7_67973354     ZHar    C    T        1      2        2 
   7   chr7_67973354   Sample    C    T        0      0        2 
   7   chr7_67977630     AAsi    T    C        0      0        2 
   7   chr7_67977630     AKia    T    C        0      0        2 
   7   chr7_67977630     AOna    T    C        0      0        2 
   7   chr7_67977630     ASom    T    C        0      0        2 
   7   chr7_67977630     HCab    T    C        0      0        2 
   7   chr7_67977630     HPrz    T    C        0      0        2 
   7   chr7_67977630     ZBoe    T    C        0      0        2 
   7   chr7_67977630     ZGre    T    C        0      0        2 
   7   chr7_67977630     ZHar    T    C      0.5      1        2 
   7   chr7_67977630   Sample    T    C        0      0        2 
   7   chr7_67978428     AAsi    T    C        0      0        2 
   7   chr7_67978428     AKia    T    C        0      0        2 
   7   chr7_67978428     AOna    T    C        0      0        2 
   7   chr7_67978428     ASom    T    C        0      0        2 
   7   chr7_67978428     HCab    T    C        0      0        2 
   7   chr7_67978428     HPrz    T    C        0      0        2 
   7   chr7_67978428     ZBoe    T    C        0      0        2 
   7   chr7_67978428     ZGre    T    C      0.5      1        2 
   7   chr7_67978428     ZHar    T    C        0      0        2 
   7   chr7_67978428   Sample    T    C        0      0        2 
   7   chr7_67981090     AAsi    T    C        0      0        2 
   7   chr7_67981090     AKia    T    C        1      2        2 
   7   chr7_67981090     AOna    T    C        1      2        2 
   7   chr7_67981090     ASom    T    C        0      0        2 
   7   chr7_67981090     HCab    T    C        0      0        2 
   7   chr7_67981090     HPrz    T    C        0      0        2 
   7   chr7_67981090     ZBoe    T    C        0      0        2 
   7   chr7_67981090     ZGre    T    C        0      0        2 
   7   chr7_67981090     ZHar    T    C        0      0        2 
   7   chr7_67981090   Sample    T    C        0      0        2 
   7   chr7_67981518     AAsi    C    T        0      0        2 
   7   chr7_67981518     AKia    C    T        0      0        2 
   7   chr7_67981518     AOna    C    T        0      0        2 
   7   chr7_67981518     ASom    C    T        0      0        2 
   7   chr7_67981518     HCab    C    T        1      2        2 
   7   chr7_67981518     HPrz    C    T        1      2        2 
   7   chr7_67981518     ZBoe    C    T        0      0        2 
   7   chr7_67981518     ZGre    C    T        0      0        2 
   7   chr7_67981518     ZHar    C    T        0      0        2 
   7   chr7_67981518   Sample    C    T        0      0        2 
   7   chr7_67990609     AAsi    T    C        0      0        2 
   7   chr7_67990609     AKia    T    C        0      0        2 
   7   chr7_67990609     AOna    T    C      0.5      1        2 
   7   chr7_67990609     ASom    T    C        0      0        2 
   7   chr7_67990609     HCab    T    C        0      0        2 
   7   chr7_67990609     HPrz    T    C        0      0        2 
   7   chr7_67990609     ZBoe    T    C        0      0        2 
   7   chr7_67990609     ZGre    T    C        0      0        2 
   7   chr7_67990609     ZHar    T    C        0      0        2 
   7   chr7_67990609   Sample    T    C        0      0        2 
   7   chr7_67999689     AAsi    C    T        0      0        2 
   7   chr7_67999689     AKia    C    T        0      0        2 
   7   chr7_67999689     AOna    C    T        0      0        2 
   7   chr7_67999689     ASom    C    T        0      0        2 
   7   chr7_67999689     HCab    C    T        0      0        2 
   7   chr7_67999689     HPrz    C    T        0      0        2 
   7   chr7_67999689     ZBoe    C    T        0      0        2 
   7   chr7_67999689     ZGre    C    T      0.5      1        2 
   7   chr7_67999689     ZHar    C    T        0      0        2 
   7   chr7_67999689   Sample    C    T        0      0        2 
   7   chr7_68004101     AAsi    A    C        0      0        2 
   7   chr7_68004101     AKia    A    C        0      0        2 
   7   chr7_68004101     AOna    A    C        0      0        2 
   7   chr7_68004101     ASom    A    C        0      0        2 
   7   chr7_68004101     HCab    A    C        0      0        2 
   7   chr7_68004101     HPrz    A    C      0.5      1        2 
   7   chr7_68004101     ZBoe    A    C        0      0        2 
   7   chr7_68004101     ZGre    A    C        0      0        2 
   7   chr7_68004101     ZHar    A    C        0      0        2 
   7   chr7_68004101   Sample    A    C        0      0        2 
   7   chr7_68004236     AAsi    A    G        0      0        2 
   7   chr7_68004236     AKia    A    G        0      0        2 
   7   chr7_68004236     AOna    A    G        0      0        2 
   7   chr7_68004236     ASom    A    G        0      0        2 
   7   chr7_68004236     HCab    A    G        0      0        2 
   7   chr7_68004236     HPrz    A    G        0      0        2 
   7   chr7_68004236     ZBoe    A    G        0      0        2 
   7   chr7_68004236     ZGre    A    G        0      0        2 
   7   chr7_68004236     ZHar    A    G        1      2        2 
   7   chr7_68004236   Sample    A    G        0      0        2 
   7   chr7_68009786     AAsi    A    T        0      0        2 
   7   chr7_68009786     AKia    A    T      0.5      1        2 
   7   chr7_68009786     AOna    A    T      0.5      1        2 
   7   chr7_68009786     ASom    A    T        0      0        2 
   7   chr7_68009786     HCab    A    T        0      0        2 
   7   chr7_68009786     HPrz    A    T        0      0        2 
   7   chr7_68009786     ZBoe    A    T        0      0        2 
   7   chr7_68009786     ZGre    A    T        0      0        2 
   7   chr7_68009786     ZHar    A    T        0      0        2 
   7   chr7_68009786   Sample    A    T        0      0        2 
   7   chr7_68010215     AAsi    G    A        0      0        2 
   7   chr7_68010215     AKia    G    A      0.5      1        2 
   7   chr7_68010215     AOna    G    A        0      0        2 
   7   chr7_68010215     ASom    G    A        0      0        2 
   7   chr7_68010215     HCab    G    A        0      0        2 
   7   chr7_68010215     HPrz    G    A        0      0        2 
   7   chr7_68010215     ZBoe    G    A        0      0        2 
   7   chr7_68010215     ZGre    G    A        0      0        2 
   7   chr7_68010215     ZHar    G    A        0      0        2 
   7   chr7_68010215   Sample    G    A        0      0        2 
   7   chr7_68017860     AAsi    C    A        0      0        2 
   7   chr7_68017860     AKia    C    A        0      0        2 
   7   chr7_68017860     AOna    C    A        0      0        2 
   7   chr7_68017860     ASom    C    A        0      0        2 
   7   chr7_68017860     HCab    C    A        1      2        2 
   7   chr7_68017860     HPrz    C    A        1      2        2 
   7   chr7_68017860     ZBoe    C    A        0      0        2 
   7   chr7_68017860     ZGre    C    A        0      0        2 
   7   chr7_68017860     ZHar    C    A        0      0        2 
   7   chr7_68017860   Sample    C    A        0      0        2 
   7   chr7_68022820     AAsi    T    G        0      0        2 
   7   chr7_68022820     AKia    T    G        0      0        2 
   7   chr7_68022820     AOna    T    G        0      0        2 
   7   chr7_68022820     ASom    T    G        0      0        2 
   7   chr7_68022820     HCab    T    G        1      2        2 
   7   chr7_68022820     HPrz    T    G        1      2        2 
   7   chr7_68022820     ZBoe    T    G        0      0        2 
   7   chr7_68022820     ZGre    T    G        0      0        2 
   7   chr7_68022820     ZHar    T    G        0      0        2 
   7   chr7_68022820   Sample    T    G        0      0        2 
   7   chr7_68023641     AAsi    A    G        0      0        2 
   7   chr7_68023641     AKia    A    G      0.5      1        2 
   7   chr7_68023641     AOna    A    G        0      0        2 
   7   chr7_68023641     ASom    A    G        0      0        2 
   7   chr7_68023641     HCab    A    G        0      0        2 
   7   chr7_68023641     HPrz    A    G        0      0        2 
   7   chr7_68023641     ZBoe    A    G        0      0        2 
   7   chr7_68023641     ZGre    A    G        0      0        2 
   7   chr7_68023641     ZHar    A    G        0      0        2 
   7   chr7_68023641   Sample    A    G        0      0        2 
   7   chr7_68030500     AAsi    T    A        0      0        2 
   7   chr7_68030500     AKia    T    A        0      0        2 
   7   chr7_68030500     AOna    T    A        0      0        2 
   7   chr7_68030500     ASom    T    A        0      0        2 
   7   chr7_68030500     HCab    T    A        0      0        2 
   7   chr7_68030500     HPrz    T    A        0      0        2 
   7   chr7_68030500     ZBoe    T    A        0      0        2 
   7   chr7_68030500     ZGre    T    A        1      2        2 
   7   chr7_68030500     ZHar    T    A        0      0        2 
   7   chr7_68030500   Sample    T    A        0      0        2 
   7   chr7_68040900     AAsi    T    C        0      0        2 
   7   chr7_68040900     AKia    T    C        0      0        2 
   7   chr7_68040900     AOna    T    C      0.5      1        2 
   7   chr7_68040900     ASom    T    C        0      0        2 
   7   chr7_68040900     HCab    T    C        0      0        2 
   7   chr7_68040900     HPrz    T    C        0      0        2 
   7   chr7_68040900     ZBoe    T    C        0      0        2 
   7   chr7_68040900     ZGre    T    C        0      0        2 
   7   chr7_68040900     ZHar    T    C        0      0        2 
   7   chr7_68040900   Sample    T    C        0      0        2 
   7   chr7_68043813     AAsi    C    T        0      0        2 
   7   chr7_68043813     AKia    C    T        0      0        2 
   7   chr7_68043813     AOna    C    T        0      0        2 
   7   chr7_68043813     ASom    C    T        0      0        2 
   7   chr7_68043813     HCab    C    T        1      2        2 
   7   chr7_68043813     HPrz    C    T        1      2        2 
   7   chr7_68043813     ZBoe    C    T        0      0        2 
   7   chr7_68043813     ZGre    C    T        0      0        2 
   7   chr7_68043813     ZHar    C    T        0      0        2 
   7   chr7_68043813   Sample    C    T        0      0        2 
   7   chr7_68045678     AAsi    T    C      0.5      1        2 
   7   chr7_68045678     AKia    T    C        0      0        2 
   7   chr7_68045678     AOna    T    C        0      0        2 
   7   chr7_68045678     ASom    T    C        0      0        2 
   7   chr7_68045678     HCab    T    C        0      0        2 
   7   chr7_68045678     HPrz    T    C        0      0        2 
   7   chr7_68045678     ZBoe    T    C        0      0        2 
   7   chr7_68045678     ZGre    T    C        0      0        2 
   7   chr7_68045678     ZHar    T    C        0      0        2 
   7   chr7_68045678   Sample    T    C        0      0        2 
   7   chr7_68058276     AAsi    T    C        0      0        2 
   7   chr7_68058276     AKia    T    C        0      0        2 
   7   chr7_68058276     AOna    T    C        0      0        2 
   7   chr7_68058276     ASom    T    C        1      2        2 
   7   chr7_68058276     HCab    T    C        0      0        2 
   7   chr7_68058276     HPrz    T    C        0      0        2 
   7   chr7_68058276     ZBoe    T    C        0      0        2 
   7   chr7_68058276     ZGre    T    C        0      0        2 
   7   chr7_68058276     ZHar    T    C        0      0        2 
   7   chr7_68058276   Sample    T    C        0      0        2 
   7   chr7_68060255     AAsi    A    G        1      2        2 
   7   chr7_68060255     AKia    A    G        0      0        2 
   7   chr7_68060255     AOna    A    G        0      0        2 
   7   chr7_68060255     ASom    A    G        0      0        2 
   7   chr7_68060255     HCab    A    G        0      0        2 
   7   chr7_68060255     HPrz    A    G        0      0        2 
   7   chr7_68060255     ZBoe    A    G        0      0        2 
   7   chr7_68060255     ZGre    A    G        0      0        2 
   7   chr7_68060255     ZHar    A    G        0      0        2 
   7   chr7_68060255   Sample    A    G        0      0        2 
   7   chr7_68061006     AAsi    A    C        0      0        2 
   7   chr7_68061006     AKia    A    C      0.5      1        2 
   7   chr7_68061006     AOna    A    C        0      0        2 
   7   chr7_68061006     ASom    A    C        0      0        2 
   7   chr7_68061006     HCab    A    C        0      0        2 
   7   chr7_68061006     HPrz    A    C        0      0        2 
   7   chr7_68061006     ZBoe    A    C        0      0        2 
   7   chr7_68061006     ZGre    A    C        0      0        2 
   7   chr7_68061006     ZHar    A    C        0      0        2 
   7   chr7_68061006   Sample    A    C        0      0        2 
   7   chr7_68068171     AAsi    C    T        0      0        2 
   7   chr7_68068171     AKia    C    T        0      0        2 
   7   chr7_68068171     AOna    C    T        0      0        2 
   7   chr7_68068171     ASom    C    T        0      0        2 
   7   chr7_68068171     HCab    C    T        1      2        2 
   7   chr7_68068171     HPrz    C    T        1      2        2 
   7   chr7_68068171     ZBoe    C    T        0      0        2 
   7   chr7_68068171     ZGre    C    T        0      0        2 
   7   chr7_68068171     ZHar    C    T        0      0        2 
   7   chr7_68068171   Sample    C    T        0      0        2 
   7   chr7_68076301     AAsi    C    T        0      0        2 
   7   chr7_68076301     AKia    C    T      0.5      1        2 
   7   chr7_68076301     AOna    C    T      0.5      1        2 
   7   chr7_68076301     ASom    C    T        0      0        2 
   7   chr7_68076301     HCab    C    T        0      0        2 
   7   chr7_68076301     HPrz    C    T        0      0        2 
   7   chr7_68076301     ZBoe    C    T        0      0        2 
   7   chr7_68076301     ZGre    C    T        0      0        2 
   7   chr7_68076301     ZHar    C    T        0      0        2 
   7   chr7_68076301   Sample    C    T        0      0        2 
   7   chr7_68076401     AAsi    A    G        0      0        2 
   7   chr7_68076401     AKia    A    G        0      0        2 
   7   chr7_68076401     AOna    A    G        0      0        2 
   7   chr7_68076401     ASom    A    G        0      0        2 
   7   chr7_68076401     HCab    A    G        1      2        2 
   7   chr7_68076401     HPrz    A    G        1      2        2 
   7   chr7_68076401     ZBoe    A    G        0      0        2 
   7   chr7_68076401     ZGre    A    G        0      0        2 
   7   chr7_68076401     ZHar    A    G        0      0        2 
   7   chr7_68076401   Sample    A    G        0      0        2 
   7   chr7_68084939     AAsi    G    A        0      0        2 
   7   chr7_68084939     AKia    G    A        0      0        2 
   7   chr7_68084939     AOna    G    A        0      0        2 
   7   chr7_68084939     ASom    G    A        0      0        2 
   7   chr7_68084939     HCab    G    A        1      2        2 
   7   chr7_68084939     HPrz    G    A        1      2        2 
   7   chr7_68084939     ZBoe    G    A        0      0        2 
   7   chr7_68084939     ZGre    G    A        0      0        2 
   7   chr7_68084939     ZHar    G    A        0      0        2 
   7   chr7_68084939   Sample    G    A        0      0        2 
   7   chr7_68096089     AAsi    T    C        0      0        2 
   7   chr7_68096089     AKia    T    C        0      0        2 
   7   chr7_68096089     AOna    T    C        0      0        2 
   7   chr7_68096089     ASom    T    C        0      0        2 
   7   chr7_68096089     HCab    T    C        1      2        2 
   7   chr7_68096089     HPrz    T    C        0      0        2 
   7   chr7_68096089     ZBoe    T    C        0      0        2 
   7   chr7_68096089     ZGre    T    C        0      0        2 
   7   chr7_68096089     ZHar    T    C        0      0        2 
   7   chr7_68096089   Sample    T    C        0      0        2 
   7   chr7_68097955     AAsi    C    G        0      0        2 
   7   chr7_68097955     AKia    C    G        0      0        2 
   7   chr7_68097955     AOna    C    G      0.5      1        2 
   7   chr7_68097955     ASom    C    G        0      0        2 
   7   chr7_68097955     HCab    C    G        0      0        2 
   7   chr7_68097955     HPrz    C    G        0      0        2 
   7   chr7_68097955     ZBoe    C    G        0      0        2 
   7   chr7_68097955     ZGre    C    G        0      0        2 
   7   chr7_68097955     ZHar    C    G        0      0        2 
   7   chr7_68097955   Sample    C    G        0      0        2 
   7   chr7_68100166     AAsi    G    A        0      0        2 
   7   chr7_68100166     AKia    G    A        0      0        2 
   7   chr7_68100166     AOna    G    A        0      0        2 
   7   chr7_68100166     ASom    G    A        0      0        2 
   7   chr7_68100166     HCab    G    A        0      0        2 
   7   chr7_68100166     HPrz    G    A        0      0        2 
   7   chr7_68100166     ZBoe    G    A      0.5      1        2 
   7   chr7_68100166     ZGre    G    A        0      0        2 
   7   chr7_68100166     ZHar    G    A        0      0        2 
   7   chr7_68100166   Sample    G    A        0      0        2 
   7   chr7_68100284     AAsi    A    T        0      0        2 
   7   chr7_68100284     AKia    A    T        0      0        2 
   7   chr7_68100284     AOna    A    T        0      0        2 
   7   chr7_68100284     ASom    A    T        0      0        2 
   7   chr7_68100284     HCab    A    T        1      2        2 
   7   chr7_68100284     HPrz    A    T        1      2        2 
   7   chr7_68100284     ZBoe    A    T        0      0        2 
   7   chr7_68100284     ZGre    A    T        0      0        2 
   7   chr7_68100284     ZHar    A    T        0      0        2 
   7   chr7_68100284   Sample    A    T        0      0        2 
   7   chr7_68103731     AAsi    C    A        0      0        2 
   7   chr7_68103731     AKia    C    A        0      0        2 
   7   chr7_68103731     AOna    C    A        0      0        2 
   7   chr7_68103731     ASom    C    A        0      0        2 
   7   chr7_68103731     HCab    C    A        1      2        2 
   7   chr7_68103731     HPrz    C    A        1      2        2 
   7   chr7_68103731     ZBoe    C    A        0      0        2 
   7   chr7_68103731     ZGre    C    A        0      0        2 
   7   chr7_68103731     ZHar    C    A        0      0        2 
   7   chr7_68103731   Sample    C    A        0      0        2 
   7   chr7_68114828     AAsi    G    A        0      0        2 
   7   chr7_68114828     AKia    G    A        0      0        2 
   7   chr7_68114828     AOna    G    A        0      0        2 
   7   chr7_68114828     ASom    G    A        0      0        2 
   7   chr7_68114828     HCab    G    A        1      2        2 
   7   chr7_68114828     HPrz    G    A      0.5      1        2 
   7   chr7_68114828     ZBoe    G    A        0      0        2 
   7   chr7_68114828     ZGre    G    A        0      0        2 
   7   chr7_68114828     ZHar    G    A        0      0        2 
   7   chr7_68114828   Sample    G    A        0      0        2 
   7   chr7_68116294     AAsi    T    G        0      0        2 
   7   chr7_68116294     AKia    T    G        0      0        2 
   7   chr7_68116294     AOna    T    G      0.5      1        2 
   7   chr7_68116294     ASom    T    G        0      0        2 
   7   chr7_68116294     HCab    T    G        0      0        2 
   7   chr7_68116294     HPrz    T    G        0      0        2 
   7   chr7_68116294     ZBoe    T    G        0      0        2 
   7   chr7_68116294     ZGre    T    G        0      0        2 
   7   chr7_68116294     ZHar    T    G        0      0        2 
   7   chr7_68116294   Sample    T    G        0      0        2 
   7   chr7_68126351     AAsi    C    T        0      0        2 
   7   chr7_68126351     AKia    C    T        0      0        2 
   7   chr7_68126351     AOna    C    T        0      0        2 
   7   chr7_68126351     ASom    C    T        0      0        2 
   7   chr7_68126351     HCab    C    T        1      2        2 
   7   chr7_68126351     HPrz    C    T        0      0        2 
   7   chr7_68126351     ZBoe    C    T        0      0        2 
   7   chr7_68126351     ZGre    C    T        0      0        2 
   7   chr7_68126351     ZHar    C    T        0      0        2 
   7   chr7_68126351   Sample    C    T        0      0        2 
   7   chr7_68129240     AAsi    G    A        0      0        2 
   7   chr7_68129240     AKia    G    A        0      0        2 
   7   chr7_68129240     AOna    G    A        0      0        2 
   7   chr7_68129240     ASom    G    A        0      0        2 
   7   chr7_68129240     HCab    G    A        0      0        2 
   7   chr7_68129240     HPrz    G    A      0.5      1        2 
   7   chr7_68129240     ZBoe    G    A        0      0        2 
   7   chr7_68129240     ZGre    G    A        0      0        2 
   7   chr7_68129240     ZHar    G    A        0      0        2 
   7   chr7_68129240   Sample    G    A        0      0        2 
   7   chr7_68130455     AAsi    T    C        0      0        2 
   7   chr7_68130455     AKia    T    C        0      0        2 
   7   chr7_68130455     AOna    T    C        0      0        2 
   7   chr7_68130455     ASom    T    C        0      0        2 
   7   chr7_68130455     HCab    T    C        1      2        2 
   7   chr7_68130455     HPrz    T    C        1      2        2 
   7   chr7_68130455     ZBoe    T    C        0      0        2 
   7   chr7_68130455     ZGre    T    C        0      0        2 
   7   chr7_68130455     ZHar    T    C        0      0        2 
   7   chr7_68130455   Sample    T    C        0      0        2 
   7   chr7_68134187     AAsi    C    T        0      0        2 
   7   chr7_68134187     AKia    C    T        0      0        2 
   7   chr7_68134187     AOna    C    T        0      0        2 
   7   chr7_68134187     ASom    C    T        1      2        2 
   7   chr7_68134187     HCab    C    T        0      0        2 
   7   chr7_68134187     HPrz    C    T        0      0        2 
   7   chr7_68134187     ZBoe    C    T        0      0        2 
   7   chr7_68134187     ZGre    C    T        0      0        2 
   7   chr7_68134187     ZHar    C    T        0      0        2 
   7   chr7_68134187   Sample    C    T        0      0        2 
   7   chr7_68148588     AAsi    G    A        0      0        2 
   7   chr7_68148588     AKia    G    A        0      0        2 
   7   chr7_68148588     AOna    G    A        0      0        2 
   7   chr7_68148588     ASom    G    A        0      0        2 
   7   chr7_68148588     HCab    G    A        0      0        2 
   7   chr7_68148588     HPrz    G    A        0      0        2 
   7   chr7_68148588     ZBoe    G    A        0      0        2 
   7   chr7_68148588     ZGre    G    A        0      0        2 
   7   chr7_68148588     ZHar    G    A        1      2        2 
   7   chr7_68148588   Sample    G    A        0      0        2 
   7   chr7_68149346     AAsi    A    G        0      0        2 
   7   chr7_68149346     AKia    A    G        0      0        2 
   7   chr7_68149346     AOna    A    G        0      0        2 
   7   chr7_68149346     ASom    A    G        0      0        2 
   7   chr7_68149346     HCab    A    G        1      2        2 
   7   chr7_68149346     HPrz    A    G        1      2        2 
   7   chr7_68149346     ZBoe    A    G        0      0        2 
   7   chr7_68149346     ZGre    A    G        0      0        2 
   7   chr7_68149346     ZHar    A    G        0      0        2 
   7   chr7_68149346   Sample    A    G        0      0        2 
   7   chr7_68149644     AAsi    T    C        0      0        2 
   7   chr7_68149644     AKia    T    C        0      0        2 
   7   chr7_68149644     AOna    T    C        0      0        2 
   7   chr7_68149644     ASom    T    C        0      0        2 
   7   chr7_68149644     HCab    T    C        1      2        2 
   7   chr7_68149644     HPrz    T    C        1      2        2 
   7   chr7_68149644     ZBoe    T    C        0      0        2 
   7   chr7_68149644     ZGre    T    C        0      0        2 
   7   chr7_68149644     ZHar    T    C        0      0        2 
   7   chr7_68149644   Sample    T    C        0      0        2 
   7   chr7_68154275     AAsi    A    G        0      0        2 
   7   chr7_68154275     AKia    A    G        0      0        2 
   7   chr7_68154275     AOna    A    G        0      0        2 
   7   chr7_68154275     ASom    A    G        0      0        2 
   7   chr7_68154275     HCab    A    G        0      0        2 
   7   chr7_68154275     HPrz    A    G        0      0        2 
   7   chr7_68154275     ZBoe    A    G        0      0        2 
   7   chr7_68154275     ZGre    A    G        0      0        2 
   7   chr7_68154275     ZHar    A    G      0.5      1        2 
   7   chr7_68154275   Sample    A    G        0      0        2 
   7   chr7_68155142     AAsi    C    T        0      0        2 
   7   chr7_68155142     AKia    C    T        0      0        2 
   7   chr7_68155142     AOna    C    T        0      0        2 
   7   chr7_68155142     ASom    C    T        0      0        2 
   7   chr7_68155142     HCab    C    T        1      2        2 
   7   chr7_68155142     HPrz    C    T        1      2        2 
   7   chr7_68155142     ZBoe    C    T        0      0        2 
   7   chr7_68155142     ZGre    C    T        0      0        2 
   7   chr7_68155142     ZHar    C    T        0      0        2 
   7   chr7_68155142   Sample    C    T        0      0        2 
   7   chr7_68160461     AAsi    A    C        0      0        2 
   7   chr7_68160461     AKia    A    C        0      0        2 
   7   chr7_68160461     AOna    A    C        0      0        2 
   7   chr7_68160461     ASom    A    C        0      0        2 
   7   chr7_68160461     HCab    A    C        0      0        2 
   7   chr7_68160461     HPrz    A    C        0      0        2 
   7   chr7_68160461     ZBoe    A    C        0      0        2 
   7   chr7_68160461     ZGre    A    C        0      0        2 
   7   chr7_68160461     ZHar    A    C      0.5      1        2 
   7   chr7_68160461   Sample    A    C        0      0        2 
   7   chr7_68160803     AAsi    A    G        0      0        2 
   7   chr7_68160803     AKia    A    G        0      0        2 
   7   chr7_68160803     AOna    A    G        0      0        2 
   7   chr7_68160803     ASom    A    G      0.5      1        2 
   7   chr7_68160803     HCab    A    G        0      0        2 
   7   chr7_68160803     HPrz    A    G        0      0        2 
   7   chr7_68160803     ZBoe    A    G        0      0        2 
   7   chr7_68160803     ZGre    A    G        0      0        2 
   7   chr7_68160803     ZHar    A    G        0      0        2 
   7   chr7_68160803   Sample    A    G        0      0        2 
   7   chr7_68163236     AAsi    A    G        0      0        2 
   7   chr7_68163236     AKia    A    G        0      0        2 
   7   chr7_68163236     AOna    A    G        0      0        2 
   7   chr7_68163236     ASom    A    G        0      0        2 
   7   chr7_68163236     HCab    A    G        0      0        2 
   7   chr7_68163236     HPrz    A    G        0      0        2 
   7   chr7_68163236     ZBoe    A    G        0      0        2 
   7   chr7_68163236     ZGre    A    G        0      0        2 
   7   chr7_68163236     ZHar    A    G      0.5      1        2 
   7   chr7_68163236   Sample    A    G        0      0        2 
   7   chr7_68164008     AAsi    A    C        0      0        2 
   7   chr7_68164008     AKia    A    C        0      0        2 
   7   chr7_68164008     AOna    A    C        0      0        2 
   7   chr7_68164008     ASom    A    C        0      0        2 
   7   chr7_68164008     HCab    A    C        0      0        2 
   7   chr7_68164008     HPrz    A    C        0      0        2 
   7   chr7_68164008     ZBoe    A    C        0      0        2 
   7   chr7_68164008     ZGre    A    C        0      0        2 
   7   chr7_68164008     ZHar    A    C      0.5      1        2 
   7   chr7_68164008   Sample    A    C        0      0        2 
   7   chr7_68169445     AAsi    C    T        0      0        2 
   7   chr7_68169445     AKia    C    T        0      0        2 
   7   chr7_68169445     AOna    C    T        0      0        2 
   7   chr7_68169445     ASom    C    T        0      0        2 
   7   chr7_68169445     HCab    C    T        1      2        2 
   7   chr7_68169445     HPrz    C    T        0      0        2 
   7   chr7_68169445     ZBoe    C    T        0      0        2 
   7   chr7_68169445     ZGre    C    T        0      0        2 
   7   chr7_68169445     ZHar    C    T        0      0        2 
   7   chr7_68169445   Sample    C    T        0      0        2 
   7   chr7_68172995     AAsi    T    C        0      0        2 
   7   chr7_68172995     AKia    T    C        0      0        2 
   7   chr7_68172995     AOna    T    C        0      0        2 
   7   chr7_68172995     ASom    T    C        0      0        2 
   7   chr7_68172995     HCab    T    C        0      0        2 
   7   chr7_68172995     HPrz    T    C        0      0        2 
   7   chr7_68172995     ZBoe    T    C        0      0        2 
   7   chr7_68172995     ZGre    T    C        0      0        2 
   7   chr7_68172995     ZHar    T    C      0.5      1        2 
   7   chr7_68172995   Sample    T    C        0      0        2 
   7   chr7_68173287     AAsi    C    A        0      0        2 
   7   chr7_68173287     AKia    C    A        0      0        2 
   7   chr7_68173287     AOna    C    A        0      0        2 
   7   chr7_68173287     ASom    C    A        0      0        2 
   7   chr7_68173287     HCab    C    A        1      2        2 
   7   chr7_68173287     HPrz    C    A        1      2        2 
   7   chr7_68173287     ZBoe    C    A        0      0        2 
   7   chr7_68173287     ZGre    C    A        0      0        2 
   7   chr7_68173287     ZHar    C    A        0      0        2 
   7   chr7_68173287   Sample    C    A        0      0        2 
   7   chr7_68174087     AAsi    G    T        0      0        2 
   7   chr7_68174087     AKia    G    T        0      0        2 
   7   chr7_68174087     AOna    G    T      0.5      1        2 
   7   chr7_68174087     ASom    G    T        0      0        2 
   7   chr7_68174087     HCab    G    T        0      0        2 
   7   chr7_68174087     HPrz    G    T        0      0        2 
   7   chr7_68174087     ZBoe    G    T        0      0        2 
   7   chr7_68174087     ZGre    G    T        0      0        2 
   7   chr7_68174087     ZHar    G    T        0      0        2 
   7   chr7_68174087   Sample    G    T        0      0        2 
   7   chr7_68174652     AAsi    C    T        0      0        2 
   7   chr7_68174652     AKia    C    T        0      0        2 
   7   chr7_68174652     AOna    C    T        0      0        2 
   7   chr7_68174652     ASom    C    T        0      0        2 
   7   chr7_68174652     HCab    C    T        0      0        2 
   7   chr7_68174652     HPrz    C    T      0.5      1        2 
   7   chr7_68174652     ZBoe    C    T        0      0        2 
   7   chr7_68174652     ZGre    C    T        0      0        2 
   7   chr7_68174652     ZHar    C    T        0      0        2 
   7   chr7_68174652   Sample    C    T        0      0        2 
   7   chr7_68175978     AAsi    A    T        0      0        2 
   7   chr7_68175978     AKia    A    T        0      0        2 
   7   chr7_68175978     AOna    A    T        0      0        2 
   7   chr7_68175978     ASom    A    T        0      0        2 
   7   chr7_68175978     HCab    A    T        1      2        2 
   7   chr7_68175978     HPrz    A    T        1      2        2 
   7   chr7_68175978     ZBoe    A    T        0      0        2 
   7   chr7_68175978     ZGre    A    T        0      0        2 
   7   chr7_68175978     ZHar    A    T        0      0        2 
   7   chr7_68175978   Sample    A    T        0      0        2 
   7   chr7_68179472     AAsi    C    A        0      0        2 
   7   chr7_68179472     AKia    C    A        0      0        2 
   7   chr7_68179472     AOna    C    A        0      0        2 
   7   chr7_68179472     ASom    C    A        0      0        2 
   7   chr7_68179472     HCab    C    A        0      0        2 
   7   chr7_68179472     HPrz    C    A        0      0        2 
   7   chr7_68179472     ZBoe    C    A        1      2        2 
   7   chr7_68179472     ZGre    C    A        0      0        2 
   7   chr7_68179472     ZHar    C    A        0      0        2 
   7   chr7_68179472   Sample    C    A        0      0        2 
   7   chr7_68181351     AAsi    A    G        0      0        2 
   7   chr7_68181351     AKia    A    G        0      0        2 
   7   chr7_68181351     AOna    A    G        0      0        2 
   7   chr7_68181351     ASom    A    G        0      0        2 
   7   chr7_68181351     HCab    A    G        0      0        2 
   7   chr7_68181351     HPrz    A    G        0      0        2 
   7   chr7_68181351     ZBoe    A    G        0      0        2 
   7   chr7_68181351     ZGre    A    G        0      0        2 
   7   chr7_68181351     ZHar    A    G        1      2        2 
   7   chr7_68181351   Sample    A    G        0      0        2 
   7   chr7_68183690     AAsi    C    T        0      0        2 
   7   chr7_68183690     AKia    C    T        0      0        2 
   7   chr7_68183690     AOna    C    T        0      0        2 
   7   chr7_68183690     ASom    C    T        0      0        2 
   7   chr7_68183690     HCab    C    T        1      2        2 
   7   chr7_68183690     HPrz    C    T        1      2        2 
   7   chr7_68183690     ZBoe    C    T        0      0        2 
   7   chr7_68183690     ZGre    C    T        0      0        2 
   7   chr7_68183690     ZHar    C    T        0      0        2 
   7   chr7_68183690   Sample    C    T        0      0        2 
   7   chr7_68184631     AAsi    C    G        0      0        2 
   7   chr7_68184631     AKia    C    G        0      0        2 
   7   chr7_68184631     AOna    C    G        0      0        2 
   7   chr7_68184631     ASom    C    G        0      0        2 
   7   chr7_68184631     HCab    C    G        0      0        2 
   7   chr7_68184631     HPrz    C    G        0      0        2 
   7   chr7_68184631     ZBoe    C    G        0      0        2 
   7   chr7_68184631     ZGre    C    G      0.5      1        2 
   7   chr7_68184631     ZHar    C    G        0      0        2 
   7   chr7_68184631   Sample    C    G        0      0        2 
   7   chr7_68192634     AAsi    C    T        0      0        2 
   7   chr7_68192634     AKia    C    T        0      0        2 
   7   chr7_68192634     AOna    C    T        0      0        2 
   7   chr7_68192634     ASom    C    T        0      0        2 
   7   chr7_68192634     HCab    C    T        0      0        2 
   7   chr7_68192634     HPrz    C    T        0      0        2 
   7   chr7_68192634     ZBoe    C    T        1      2        2 
   7   chr7_68192634     ZGre    C    T        0      0        2 
   7   chr7_68192634     ZHar    C    T        0      0        2 
   7   chr7_68192634   Sample    C    T        0      0        2 
   7   chr7_68193762     AAsi    C    T        0      0        2 
   7   chr7_68193762     AKia    C    T        0      0        2 
   7   chr7_68193762     AOna    C    T        0      0        2 
   7   chr7_68193762     ASom    C    T        0      0        2 
   7   chr7_68193762     HCab    C    T        1      2        2 
   7   chr7_68193762     HPrz    C    T        1      2        2 
   7   chr7_68193762     ZBoe    C    T        0      0        2 
   7   chr7_68193762     ZGre    C    T        0      0        2 
   7   chr7_68193762     ZHar    C    T        0      0        2 
   7   chr7_68193762   Sample    C    T        0      0        2 
   7   chr7_68195564     AAsi    T    G        0      0        2 
   7   chr7_68195564     AKia    T    G        1      2        2 
   7   chr7_68195564     AOna    T    G        0      0        2 
   7   chr7_68195564     ASom    T    G        0      0        2 
   7   chr7_68195564     HCab    T    G        0      0        2 
   7   chr7_68195564     HPrz    T    G        0      0        2 
   7   chr7_68195564     ZBoe    T    G        0      0        2 
   7   chr7_68195564     ZGre    T    G        0      0        2 
   7   chr7_68195564     ZHar    T    G        0      0        2 
   7   chr7_68195564   Sample    T    G        0      0        2 
   7   chr7_68197433     AAsi    A    G        0      0        2 
   7   chr7_68197433     AKia    A    G        0      0        2 
   7   chr7_68197433     AOna    A    G        0      0        2 
   7   chr7_68197433     ASom    A    G        0      0        2 
   7   chr7_68197433     HCab    A    G        0      0        2 
   7   chr7_68197433     HPrz    A    G        0      0        2 
   7   chr7_68197433     ZBoe    A    G      0.5      1        2 
   7   chr7_68197433     ZGre    A    G        0      0        2 
   7   chr7_68197433     ZHar    A    G        0      0        2 
   7   chr7_68197433   Sample    A    G        0      0        2 
   7   chr7_68197728     AAsi    A    G        0      0        2 
   7   chr7_68197728     AKia    A    G        0      0        2 
   7   chr7_68197728     AOna    A    G        0      0        2 
   7   chr7_68197728     ASom    A    G        0      0        2 
   7   chr7_68197728     HCab    A    G        0      0        2 
   7   chr7_68197728     HPrz    A    G      0.5      1        2 
   7   chr7_68197728     ZBoe    A    G        0      0        2 
   7   chr7_68197728     ZGre    A    G        0      0        2 
   7   chr7_68197728     ZHar    A    G        0      0        2 
   7   chr7_68197728   Sample    A    G        0      0        2 
   7   chr7_68205691     AAsi    C    T        0      0        2 
   7   chr7_68205691     AKia    C    T        0      0        2 
   7   chr7_68205691     AOna    C    T        0      0        2 
   7   chr7_68205691     ASom    C    T        0      0        2 
   7   chr7_68205691     HCab    C    T        0      0        2 
   7   chr7_68205691     HPrz    C    T        0      0        2 
   7   chr7_68205691     ZBoe    C    T        0      0        2 
   7   chr7_68205691     ZGre    C    T        1      2        2 
   7   chr7_68205691     ZHar    C    T        0      0        2 
   7   chr7_68205691   Sample    C    T        0      0        2 
   7   chr7_68205798     AAsi    C    T        0      0        2 
   7   chr7_68205798     AKia    C    T        0      0        2 
   7   chr7_68205798     AOna    C    T        0      0        2 
   7   chr7_68205798     ASom    C    T        0      0        2 
   7   chr7_68205798     HCab    C    T        1      2        2 
   7   chr7_68205798     HPrz    C    T        1      2        2 
   7   chr7_68205798     ZBoe    C    T        0      0        2 
   7   chr7_68205798     ZGre    C    T        0      0        2 
   7   chr7_68205798     ZHar    C    T        0      0        2 
   7   chr7_68205798   Sample    C    T        0      0        2 
   7   chr7_68206469     AAsi    C    T        0      0        2 
   7   chr7_68206469     AKia    C    T        0      0        2 
   7   chr7_68206469     AOna    C    T        0      0        2 
   7   chr7_68206469     ASom    C    T        0      0        2 
   7   chr7_68206469     HCab    C    T        0      0        2 
   7   chr7_68206469     HPrz    C    T      0.5      1        2 
   7   chr7_68206469     ZBoe    C    T        0      0        2 
   7   chr7_68206469     ZGre    C    T        0      0        2 
   7   chr7_68206469     ZHar    C    T        0      0        2 
   7   chr7_68206469   Sample    C    T        0      0        2 
   7   chr7_68206619     AAsi    G    A        0      0        2 
   7   chr7_68206619     AKia    G    A        0      0        2 
   7   chr7_68206619     AOna    G    A        0      0        2 
   7   chr7_68206619     ASom    G    A        0      0        2 
   7   chr7_68206619     HCab    G    A        0      0        2 
   7   chr7_68206619     HPrz    G    A        0      0        2 
   7   chr7_68206619     ZBoe    G    A        0      0        2 
   7   chr7_68206619     ZGre    G    A        0      0        2 
   7   chr7_68206619     ZHar    G    A        1      2        2 
   7   chr7_68206619   Sample    G    A        0      0        2 
   7   chr7_68207252     AAsi    G    A        0      0        2 
   7   chr7_68207252     AKia    G    A        0      0        2 
   7   chr7_68207252     AOna    G    A        0      0        2 
   7   chr7_68207252     ASom    G    A        0      0        2 
   7   chr7_68207252     HCab    G    A        0      0        2 
   7   chr7_68207252     HPrz    G    A        0      0        2 
   7   chr7_68207252     ZBoe    G    A        1      2        2 
   7   chr7_68207252     ZGre    G    A        1      2        2 
   7   chr7_68207252     ZHar    G    A        0      0        2 
   7   chr7_68207252   Sample    G    A        0      0        2 
   7   chr7_68208111     AAsi    G    A        1      2        2 
   7   chr7_68208111     AKia    G    A        0      0        2 
   7   chr7_68208111     AOna    G    A        0      0        2 
   7   chr7_68208111     ASom    G    A      0.5      1        2 
   7   chr7_68208111     HCab    G    A        0      0        2 
   7   chr7_68208111     HPrz    G    A        0      0        2 
   7   chr7_68208111     ZBoe    G    A        0      0        2 
   7   chr7_68208111     ZGre    G    A        0      0        2 
   7   chr7_68208111     ZHar    G    A        0      0        2 
   7   chr7_68208111   Sample    G    A        1      2        2 
   7   chr7_68208353     AAsi    A    C        0      0        2 
   7   chr7_68208353     AKia    A    C        0      0        2 
   7   chr7_68208353     AOna    A    C        0      0        2 
   7   chr7_68208353     ASom    A    C        0      0        2 
   7   chr7_68208353     HCab    A    C        1      2        2 
   7   chr7_68208353     HPrz    A    C        1      2        2 
   7   chr7_68208353     ZBoe    A    C        0      0        2 
   7   chr7_68208353     ZGre    A    C        0      0        2 
   7   chr7_68208353     ZHar    A    C        0      0        2 
   7   chr7_68208353   Sample    A    C        0      0        2 
   7   chr7_68211672     AAsi    G    A        0      0        2 
   7   chr7_68211672     AKia    G    A        0      0        2 
   7   chr7_68211672     AOna    G    A        0      0        2 
   7   chr7_68211672     ASom    G    A        0      0        2 
   7   chr7_68211672     HCab    G    A        1      2        2 
   7   chr7_68211672     HPrz    G    A        1      2        2 
   7   chr7_68211672     ZBoe    G    A        0      0        2 
   7   chr7_68211672     ZGre    G    A        0      0        2 
   7   chr7_68211672     ZHar    G    A        0      0        2 
   7   chr7_68211672   Sample    G    A        0      0        2 
   7   chr7_68215670     AAsi    T    C        0      0        2 
   7   chr7_68215670     AKia    T    C        0      0        2 
   7   chr7_68215670     AOna    T    C        0      0        2 
   7   chr7_68215670     ASom    T    C        0      0        2 
   7   chr7_68215670     HCab    T    C        0      0        2 
   7   chr7_68215670     HPrz    T    C        0      0        2 
   7   chr7_68215670     ZBoe    T    C        0      0        2 
   7   chr7_68215670     ZGre    T    C        1      2        2 
   7   chr7_68215670     ZHar    T    C        0      0        2 
   7   chr7_68215670   Sample    T    C        0      0        2 
   7   chr7_68220173     AAsi    A    C        0      0        2 
   7   chr7_68220173     AKia    A    C        0      0        2 
   7   chr7_68220173     AOna    A    C        0      0        2 
   7   chr7_68220173     ASom    A    C        0      0        2 
   7   chr7_68220173     HCab    A    C      0.5      1        2 
   7   chr7_68220173     HPrz    A    C        0      0        2 
   7   chr7_68220173     ZBoe    A    C        0      0        2 
   7   chr7_68220173     ZGre    A    C        0      0        2 
   7   chr7_68220173     ZHar    A    C        0      0        2 
   7   chr7_68220173   Sample    A    C        0      0        2 
   7   chr7_68221217     AAsi    C    T        0      0        2 
   7   chr7_68221217     AKia    C    T        0      0        2 
   7   chr7_68221217     AOna    C    T        0      0        2 
   7   chr7_68221217     ASom    C    T        0      0        2 
   7   chr7_68221217     HCab    C    T        1      2        2 
   7   chr7_68221217     HPrz    C    T        1      2        2 
   7   chr7_68221217     ZBoe    C    T        0      0        2 
   7   chr7_68221217     ZGre    C    T        0      0        2 
   7   chr7_68221217     ZHar    C    T        0      0        2 
   7   chr7_68221217   Sample    C    T        0      0        2 
   7   chr7_68226694     AAsi    A    G        0      0        2 
   7   chr7_68226694     AKia    A    G        0      0        2 
   7   chr7_68226694     AOna    A    G        0      0        2 
   7   chr7_68226694     ASom    A    G        0      0        2 
   7   chr7_68226694     HCab    A    G        0      0        2 
   7   chr7_68226694     HPrz    A    G        0      0        2 
   7   chr7_68226694     ZBoe    A    G        0      0        2 
   7   chr7_68226694     ZGre    A    G      0.5      1        2 
   7   chr7_68226694     ZHar    A    G        0      0        2 
   7   chr7_68226694   Sample    A    G        0      0        2 
   7   chr7_68247895     AAsi    T    A        0      0        2 
   7   chr7_68247895     AKia    T    A        0      0        2 
   7   chr7_68247895     AOna    T    A        0      0        2 
   7   chr7_68247895     ASom    T    A        0      0        2 
   7   chr7_68247895     HCab    T    A        0      0        2 
   7   chr7_68247895     HPrz    T    A      0.5      1        2 
   7   chr7_68247895     ZBoe    T    A        0      0        2 
   7   chr7_68247895     ZGre    T    A        0      0        2 
   7   chr7_68247895     ZHar    T    A        0      0        2 
   7   chr7_68247895   Sample    T    A        0      0        2 
   7   chr7_68257089     AAsi    C    G        0      0        2 
   7   chr7_68257089     AKia    C    G        0      0        2 
   7   chr7_68257089     AOna    C    G        0      0        2 
   7   chr7_68257089     ASom    C    G        0      0        2 
   7   chr7_68257089     HCab    C    G        1      2        2 
   7   chr7_68257089     HPrz    C    G        1      2        2 
   7   chr7_68257089     ZBoe    C    G        0      0        2 
   7   chr7_68257089     ZGre    C    G        0      0        2 
   7   chr7_68257089     ZHar    C    G        0      0        2 
   7   chr7_68257089   Sample    C    G        0      0        2 
   7   chr7_68258609     AAsi    A    G        0      0        2 
   7   chr7_68258609     AKia    A    G        0      0        2 
   7   chr7_68258609     AOna    A    G        1      2        2 
   7   chr7_68258609     ASom    A    G        0      0        2 
   7   chr7_68258609     HCab    A    G        0      0        2 
   7   chr7_68258609     HPrz    A    G        0      0        2 
   7   chr7_68258609     ZBoe    A    G        0      0        2 
   7   chr7_68258609     ZGre    A    G        0      0        2 
   7   chr7_68258609     ZHar    A    G        0      0        2 
   7   chr7_68258609   Sample    A    G        0      0        2 
   7   chr7_68259056     AAsi    T    C        1      2        2 
   7   chr7_68259056     AKia    T    C        0      0        2 
   7   chr7_68259056     AOna    T    C        0      0        2 
   7   chr7_68259056     ASom    T    C        1      2        2 
   7   chr7_68259056     HCab    T    C        0      0        2 
   7   chr7_68259056     HPrz    T    C        0      0        2 
   7   chr7_68259056     ZBoe    T    C        0      0        2 
   7   chr7_68259056     ZGre    T    C        0      0        2 
   7   chr7_68259056     ZHar    T    C        1      2        2 
   7   chr7_68259056   Sample    T    C        1      2        2 
   7   chr7_68260927     AAsi    C    T        0      0        2 
   7   chr7_68260927     AKia    C    T        0      0        2 
   7   chr7_68260927     AOna    C    T        0      0        2 
   7   chr7_68260927     ASom    C    T        0      0        2 
   7   chr7_68260927     HCab    C    T        0      0        2 
   7   chr7_68260927     HPrz    C    T        0      0        2 
   7   chr7_68260927     ZBoe    C    T        0      0        2 
   7   chr7_68260927     ZGre    C    T        1      2        2 
   7   chr7_68260927     ZHar    C    T        0      0        2 
   7   chr7_68260927   Sample    C    T        0      0        2 
   7   chr7_68268106     AAsi    C    A        0      0        2 
   7   chr7_68268106     AKia    C    A        0      0        2 
   7   chr7_68268106     AOna    C    A        0      0        2 
   7   chr7_68268106     ASom    C    A        0      0        2 
   7   chr7_68268106     HCab    C    A        1      2        2 
   7   chr7_68268106     HPrz    C    A        1      2        2 
   7   chr7_68268106     ZBoe    C    A        0      0        2 
   7   chr7_68268106     ZGre    C    A        0      0        2 
   7   chr7_68268106     ZHar    C    A        0      0        2 
   7   chr7_68268106   Sample    C    A        0      0        2 
   7   chr7_68269112     AAsi    C    A      0.5      1        2 
   7   chr7_68269112     AKia    C    A        0      0        2 
   7   chr7_68269112     AOna    C    A        0      0        2 
   7   chr7_68269112     ASom    C    A        0      0        2 
   7   chr7_68269112     HCab    C    A        0      0        2 
   7   chr7_68269112     HPrz    C    A        0      0        2 
   7   chr7_68269112     ZBoe    C    A        0      0        2 
   7   chr7_68269112     ZGre    C    A        0      0        2 
   7   chr7_68269112     ZHar    C    A        0      0        2 
   7   chr7_68269112   Sample    C    A        0      0        2 
   7   chr7_68273960     AAsi    G    T        0      0        2 
   7   chr7_68273960     AKia    G    T        0      0        2 
   7   chr7_68273960     AOna    G    T        0      0        2 
   7   chr7_68273960     ASom    G    T        0      0        2 
   7   chr7_68273960     HCab    G    T        1      2        2 
   7   chr7_68273960     HPrz    G    T        1      2        2 
   7   chr7_68273960     ZBoe    G    T        0      0        2 
   7   chr7_68273960     ZGre    G    T        0      0        2 
   7   chr7_68273960     ZHar    G    T        0      0        2 
   7   chr7_68273960   Sample    G    T        0      0        2 
   7   chr7_68288612     AAsi    G    A        0      0        2 
   7   chr7_68288612     AKia    G    A        0      0        2 
   7   chr7_68288612     AOna    G    A        0      0        2 
   7   chr7_68288612     ASom    G    A        0      0        2 
   7   chr7_68288612     HCab    G    A        1      2        2 
   7   chr7_68288612     HPrz    G    A        1      2        2 
   7   chr7_68288612     ZBoe    G    A        0      0        2 
   7   chr7_68288612     ZGre    G    A        0      0        2 
   7   chr7_68288612     ZHar    G    A        0      0        2 
   7   chr7_68288612   Sample    G    A        0      0        2 
   7   chr7_68299702     AAsi    A    G        1      2        2 
   7   chr7_68299702     AKia    A    G        0      0        2 
   7   chr7_68299702     AOna    A    G        0      0        2 
   7   chr7_68299702     ASom    A    G        1      2        2 
   7   chr7_68299702     HCab    A    G        0      0        2 
   7   chr7_68299702     HPrz    A    G        0      0        2 
   7   chr7_68299702     ZBoe    A    G        0      0        2 
   7   chr7_68299702     ZGre    A    G        0      0        2 
   7   chr7_68299702     ZHar    A    G        0      0        2 
   7   chr7_68299702   Sample    A    G        1      2        2 
   7   chr7_68303499     AAsi    C    T        1      2        2 
   7   chr7_68303499     AKia    C    T        1      2        2 
   7   chr7_68303499     AOna    C    T        0      0        2 
   7   chr7_68303499     ASom    C    T        1      2        2 
   7   chr7_68303499     HCab    C    T        0      0        2 
   7   chr7_68303499     HPrz    C    T        0      0        2 
   7   chr7_68303499     ZBoe    C    T        0      0        2 
   7   chr7_68303499     ZGre    C    T        0      0        2 
   7   chr7_68303499     ZHar    C    T        0      0        2 
   7   chr7_68303499   Sample    C    T        1      2        2 
   7   chr7_68304963     AAsi    C    T        0      0        2 
   7   chr7_68304963     AKia    C    T        0      0        2 
   7   chr7_68304963     AOna    C    T        0      0        2 
   7   chr7_68304963     ASom    C    T        0      0        2 
   7   chr7_68304963     HCab    C    T        0      0        2 
   7   chr7_68304963     HPrz    C    T        0      0        2 
   7   chr7_68304963     ZBoe    C    T        0      0        2 
   7   chr7_68304963     ZGre    C    T        0      0        2 
   7   chr7_68304963     ZHar    C    T      0.5      1        2 
   7   chr7_68304963   Sample    C    T        0      0        2 
   7   chr7_68318388     AAsi    C    T        0      0        2 
   7   chr7_68318388     AKia    C    T        0      0        2 
   7   chr7_68318388     AOna    C    T        0      0        2 
   7   chr7_68318388     ASom    C    T        0      0        2 
   7   chr7_68318388     HCab    C    T        0      0        2 
   7   chr7_68318388     HPrz    C    T        0      0        2 
   7   chr7_68318388     ZBoe    C    T        1      2        2 
   7   chr7_68318388     ZGre    C    T        0      0        2 
   7   chr7_68318388     ZHar    C    T        0      0        2 
   7   chr7_68318388   Sample    C    T        0      0        2 
   7   chr7_68318758     AAsi    C    A        0      0        2 
   7   chr7_68318758     AKia    C    A        0      0        2 
   7   chr7_68318758     AOna    C    A        0      0        2 
   7   chr7_68318758     ASom    C    A        0      0        2 
   7   chr7_68318758     HCab    C    A        0      0        2 
   7   chr7_68318758     HPrz    C    A        0      0        2 
   7   chr7_68318758     ZBoe    C    A      0.5      1        2 
   7   chr7_68318758     ZGre    C    A        0      0        2 
   7   chr7_68318758     ZHar    C    A        0      0        2 
   7   chr7_68318758   Sample    C    A        0      0        2 
   7   chr7_68321469     AAsi    T    C        0      0        2 
   7   chr7_68321469     AKia    T    C        0      0        2 
   7   chr7_68321469     AOna    T    C        0      0        2 
   7   chr7_68321469     ASom    T    C        0      0        2 
   7   chr7_68321469     HCab    T    C      0.5      1        2 
   7   chr7_68321469     HPrz    T    C        0      0        2 
   7   chr7_68321469     ZBoe    T    C        0      0        2 
   7   chr7_68321469     ZGre    T    C        0      0        2 
   7   chr7_68321469     ZHar    T    C        0      0        2 
   7   chr7_68321469   Sample    T    C        0      0        2 
   7   chr7_68323521     AAsi    C    A        0      0        2 
   7   chr7_68323521     AKia    C    A        1      2        2 
   7   chr7_68323521     AOna    C    A        1      2        2 
   7   chr7_68323521     ASom    C    A        0      0        2 
   7   chr7_68323521     HCab    C    A        0      0        2 
   7   chr7_68323521     HPrz    C    A        0      0        2 
   7   chr7_68323521     ZBoe    C    A        0      0        2 
   7   chr7_68323521     ZGre    C    A        0      0        2 
   7   chr7_68323521     ZHar    C    A        0      0        2 
   7   chr7_68323521   Sample    C    A        0      0        2 
   7   chr7_68323719     AAsi    G    T        0      0        2 
   7   chr7_68323719     AKia    G    T        0      0        2 
   7   chr7_68323719     AOna    G    T        0      0        2 
   7   chr7_68323719     ASom    G    T        0      0        2 
   7   chr7_68323719     HCab    G    T        0      0        2 
   7   chr7_68323719     HPrz    G    T        0      0        2 
   7   chr7_68323719     ZBoe    G    T        0      0        2 
   7   chr7_68323719     ZGre    G    T      0.5      1        2 
   7   chr7_68323719     ZHar    G    T        0      0        2 
   7   chr7_68323719   Sample    G    T        0      0        2 
   7   chr7_68323820     AAsi    T    A        0      0        2 
   7   chr7_68323820     AKia    T    A        0      0        2 
   7   chr7_68323820     AOna    T    A        0      0        2 
   7   chr7_68323820     ASom    T    A        0      0        2 
   7   chr7_68323820     HCab    T    A        0      0        2 
   7   chr7_68323820     HPrz    T    A        0      0        2 
   7   chr7_68323820     ZBoe    T    A        0      0        2 
   7   chr7_68323820     ZGre    T    A        0      0        2 
   7   chr7_68323820     ZHar    T    A        1      2        2 
   7   chr7_68323820   Sample    T    A        0      0        2 
   7   chr7_68327240     AAsi    C    T        0      0        2 
   7   chr7_68327240     AKia    C    T        0      0        2 
   7   chr7_68327240     AOna    C    T        0      0        2 
   7   chr7_68327240     ASom    C    T        0      0        2 
   7   chr7_68327240     HCab    C    T      0.5      1        2 
   7   chr7_68327240     HPrz    C    T        0      0        2 
   7   chr7_68327240     ZBoe    C    T        0      0        2 
   7   chr7_68327240     ZGre    C    T        0      0        2 
   7   chr7_68327240     ZHar    C    T        0      0        2 
   7   chr7_68327240   Sample    C    T        0      0        2 
   7   chr7_68329623     AAsi    C    T        0      0        2 
   7   chr7_68329623     AKia    C    T        0      0        2 
   7   chr7_68329623     AOna    C    T        0      0        2 
   7   chr7_68329623     ASom    C    T        0      0        2 
   7   chr7_68329623     HCab    C    T        0      0        2 
   7   chr7_68329623     HPrz    C    T        0      0        2 
   7   chr7_68329623     ZBoe    C    T      0.5      1        2 
   7   chr7_68329623     ZGre    C    T        0      0        2 
   7   chr7_68329623     ZHar    C    T        0      0        2 
   7   chr7_68329623   Sample    C    T        0      0        2 
   7   chr7_68332050     AAsi    T    C        0      0        2 
   7   chr7_68332050     AKia    T    C        0      0        2 
   7   chr7_68332050     AOna    T    C        0      0        2 
   7   chr7_68332050     ASom    T    C        0      0        2 
   7   chr7_68332050     HCab    T    C      0.5      1        2 
   7   chr7_68332050     HPrz    T    C      0.5      1        2 
   7   chr7_68332050     ZBoe    T    C        0      0        2 
   7   chr7_68332050     ZGre    T    C        0      0        2 
   7   chr7_68332050     ZHar    T    C        0      0        2 
   7   chr7_68332050   Sample    T    C        0      0        2 
   7   chr7_68334799     AAsi    C    T        0      0        2 
   7   chr7_68334799     AKia    C    T        0      0        2 
   7   chr7_68334799     AOna    C    T        0      0        2 
   7   chr7_68334799     ASom    C    T        0      0        2 
   7   chr7_68334799     HCab    C    T      0.5      1        2 
   7   chr7_68334799     HPrz    C    T      0.5      1        2 
   7   chr7_68334799     ZBoe    C    T        0      0        2 
   7   chr7_68334799     ZGre    C    T        0      0        2 
   7   chr7_68334799     ZHar    C    T        0      0        2 
   7   chr7_68334799   Sample    C    T        0      0        2 
   7   chr7_68352376     AAsi    A    T        0      0        2 
   7   chr7_68352376     AKia    A    T        0      0        2 
   7   chr7_68352376     AOna    A    T        0      0        2 
   7   chr7_68352376     ASom    A    T        0      0        2 
   7   chr7_68352376     HCab    A    T        1      2        2 
   7   chr7_68352376     HPrz    A    T        1      2        2 
   7   chr7_68352376     ZBoe    A    T        0      0        2 
   7   chr7_68352376     ZGre    A    T        0      0        2 
   7   chr7_68352376     ZHar    A    T        0      0        2 
   7   chr7_68352376   Sample    A    T        0      0        2 
   7   chr7_68371831     AAsi    T    C        0      0        2 
   7   chr7_68371831     AKia    T    C        1      2        2 
   7   chr7_68371831     AOna    T    C        1      2        2 
   7   chr7_68371831     ASom    T    C        0      0        2 
   7   chr7_68371831     HCab    T    C        0      0        2 
   7   chr7_68371831     HPrz    T    C        0      0        2 
   7   chr7_68371831     ZBoe    T    C        0      0        2 
   7   chr7_68371831     ZGre    T    C        0      0        2 
   7   chr7_68371831     ZHar    T    C        0      0        2 
   7   chr7_68371831   Sample    T    C        0      0        2 
   7   chr7_68374362     AAsi    A    T        0      0        2 
   7   chr7_68374362     AKia    A    T        0      0        2 
   7   chr7_68374362     AOna    A    T        0      0        2 
   7   chr7_68374362     ASom    A    T        0      0        2 
   7   chr7_68374362     HCab    A    T        0      0        2 
   7   chr7_68374362     HPrz    A    T        0      0        2 
   7   chr7_68374362     ZBoe    A    T        0      0        2 
   7   chr7_68374362     ZGre    A    T        0      0        2 
   7   chr7_68374362     ZHar    A    T      0.5      1        2 
   7   chr7_68374362   Sample    A    T        0      0        2 
   7   chr7_68389595     AAsi    A    G        0      0        2 
   7   chr7_68389595     AKia    A    G      0.5      1        2 
   7   chr7_68389595     AOna    A    G        0      0        2 
   7   chr7_68389595     ASom    A    G        0      0        2 
   7   chr7_68389595     HCab    A    G        0      0        2 
   7   chr7_68389595     HPrz    A    G        0      0        2 
   7   chr7_68389595     ZBoe    A    G        0      0        2 
   7   chr7_68389595     ZGre    A    G        0      0        2 
   7   chr7_68389595     ZHar    A    G        0      0        2 
   7   chr7_68389595   Sample    A    G        0      0        2 
   7   chr7_68391088     AAsi    C    G        1      2        2 
   7   chr7_68391088     AKia    C    G        0      0        2 
   7   chr7_68391088     AOna    C    G        0      0        2 
   7   chr7_68391088     ASom    C    G        1      2        2 
   7   chr7_68391088     HCab    C    G        0      0        2 
   7   chr7_68391088     HPrz    C    G        0      0        2 
   7   chr7_68391088     ZBoe    C    G        0      0        2 
   7   chr7_68391088     ZGre    C    G        0      0        2 
   7   chr7_68391088     ZHar    C    G        0      0        2 
   7   chr7_68391088   Sample    C    G        1      2        2 
   7   chr7_68402891     AAsi    T    C        1      2        2 
   7   chr7_68402891     AKia    T    C        0      0        2 
   7   chr7_68402891     AOna    T    C        0      0        2 
   7   chr7_68402891     ASom    T    C        1      2        2 
   7   chr7_68402891     HCab    T    C        0      0        2 
   7   chr7_68402891     HPrz    T    C        0      0        2 
   7   chr7_68402891     ZBoe    T    C        0      0        2 
   7   chr7_68402891     ZGre    T    C        0      0        2 
   7   chr7_68402891     ZHar    T    C        0      0        2 
   7   chr7_68402891   Sample    T    C        1      2        2 
   7   chr7_68403789     AAsi    A    G        0      0        2 
   7   chr7_68403789     AKia    A    G        0      0        2 
   7   chr7_68403789     AOna    A    G        0      0        2 
   7   chr7_68403789     ASom    A    G        0      0        2 
   7   chr7_68403789     HCab    A    G        1      2        2 
   7   chr7_68403789     HPrz    A    G        1      2        2 
   7   chr7_68403789     ZBoe    A    G        0      0        2 
   7   chr7_68403789     ZGre    A    G        0      0        2 
   7   chr7_68403789     ZHar    A    G        0      0        2 
   7   chr7_68403789   Sample    A    G        0      0        2 
   7   chr7_68410573     AAsi    C    G        0      0        2 
   7   chr7_68410573     AKia    C    G        1      2        2 
   7   chr7_68410573     AOna    C    G        1      2        2 
   7   chr7_68410573     ASom    C    G        0      0        2 
   7   chr7_68410573     HCab    C    G        0      0        2 
   7   chr7_68410573     HPrz    C    G        0      0        2 
   7   chr7_68410573     ZBoe    C    G        0      0        2 
   7   chr7_68410573     ZGre    C    G        0      0        2 
   7   chr7_68410573     ZHar    C    G        0      0        2 
   7   chr7_68410573   Sample    C    G        0      0        2 
   7   chr7_68411276     AAsi    G    C        0      0        2 
   7   chr7_68411276     AKia    G    C        0      0        2 
   7   chr7_68411276     AOna    G    C        0      0        2 
   7   chr7_68411276     ASom    G    C        0      0        2 
   7   chr7_68411276     HCab    G    C        1      2        2 
   7   chr7_68411276     HPrz    G    C        1      2        2 
   7   chr7_68411276     ZBoe    G    C        0      0        2 
   7   chr7_68411276     ZGre    G    C        0      0        2 
   7   chr7_68411276     ZHar    G    C        0      0        2 
   7   chr7_68411276   Sample    G    C        0      0        2 
   7   chr7_68419839     AAsi    T    A        0      0        2 
   7   chr7_68419839     AKia    T    A        0      0        2 
   7   chr7_68419839     AOna    T    A        0      0        2 
   7   chr7_68419839     ASom    T    A        0      0        2 
   7   chr7_68419839     HCab    T    A        1      2        2 
   7   chr7_68419839     HPrz    T    A        1      2        2 
   7   chr7_68419839     ZBoe    T    A        0      0        2 
   7   chr7_68419839     ZGre    T    A        0      0        2 
   7   chr7_68419839     ZHar    T    A        0      0        2 
   7   chr7_68419839   Sample    T    A        0      0        2 
   7   chr7_68423214     AAsi    G    A        0      0        2 
   7   chr7_68423214     AKia    G    A        1      2        2 
   7   chr7_68423214     AOna    G    A        1      2        2 
   7   chr7_68423214     ASom    G    A        0      0        2 
   7   chr7_68423214     HCab    G    A        0      0        2 
   7   chr7_68423214     HPrz    G    A        0      0        2 
   7   chr7_68423214     ZBoe    G    A        0      0        2 
   7   chr7_68423214     ZGre    G    A        0      0        2 
   7   chr7_68423214     ZHar    G    A        0      0        2 
   7   chr7_68423214   Sample    G    A        0      0        2 
   7   chr7_68427633     AAsi    T    C        0      0        2 
   7   chr7_68427633     AKia    T    C        0      0        2 
   7   chr7_68427633     AOna    T    C        0      0        2 
   7   chr7_68427633     ASom    T    C        1      2        2 
   7   chr7_68427633     HCab    T    C        0      0        2 
   7   chr7_68427633     HPrz    T    C        0      0        2 
   7   chr7_68427633     ZBoe    T    C        0      0        2 
   7   chr7_68427633     ZGre    T    C        0      0        2 
   7   chr7_68427633     ZHar    T    C        0      0        2 
   7   chr7_68427633   Sample    T    C        0      0        2 
   7   chr7_68446600     AAsi    A    G        0      0        2 
   7   chr7_68446600     AKia    A    G        0      0        2 
   7   chr7_68446600     AOna    A    G        0      0        2 
   7   chr7_68446600     ASom    A    G        0      0        2 
   7   chr7_68446600     HCab    A    G        0      0        2 
   7   chr7_68446600     HPrz    A    G        0      0        2 
   7   chr7_68446600     ZBoe    A    G        0      0        2 
   7   chr7_68446600     ZGre    A    G        0      0        2 
   7   chr7_68446600     ZHar    A    G        1      2        2 
   7   chr7_68446600   Sample    A    G        0      0        2 
   7   chr7_68448557     AAsi    T    C        0      0        2 
   7   chr7_68448557     AKia    T    C      0.5      1        2 
   7   chr7_68448557     AOna    T    C        0      0        2 
   7   chr7_68448557     ASom    T    C        0      0        2 
   7   chr7_68448557     HCab    T    C      0.5      1        2 
   7   chr7_68448557     HPrz    T    C        1      2        2 
   7   chr7_68448557     ZBoe    T    C        0      0        2 
   7   chr7_68448557     ZGre    T    C        0      0        2 
   7   chr7_68448557     ZHar    T    C        0      0        2 
   7   chr7_68448557   Sample    T    C        0      0        2 
   7   chr7_68463004     AAsi    A    G        0      0        2 
   7   chr7_68463004     AKia    A    G        0      0        2 
   7   chr7_68463004     AOna    A    G        0      0        2 
   7   chr7_68463004     ASom    A    G        0      0        2 
   7   chr7_68463004     HCab    A    G        0      0        2 
   7   chr7_68463004     HPrz    A    G        0      0        2 
   7   chr7_68463004     ZBoe    A    G      0.5      1        2 
   7   chr7_68463004     ZGre    A    G        0      0        2 
   7   chr7_68463004     ZHar    A    G        0      0        2 
   7   chr7_68463004   Sample    A    G        0      0        2 
   7   chr7_68466237     AAsi    T    C        0      0        2 
   7   chr7_68466237     AKia    T    C        1      2        2 
   7   chr7_68466237     AOna    T    C        0      0        2 
   7   chr7_68466237     ASom    T    C        0      0        2 
   7   chr7_68466237     HCab    T    C        0      0        2 
   7   chr7_68466237     HPrz    T    C        0      0        2 
   7   chr7_68466237     ZBoe    T    C        0      0        2 
   7   chr7_68466237     ZGre    T    C        0      0        2 
   7   chr7_68466237     ZHar    T    C        0      0        2 
   7   chr7_68466237   Sample    T    C        0      0        2 
   7   chr7_68469310     AAsi    C    G        0      0        2 
   7   chr7_68469310     AKia    C    G        0      0        2 
   7   chr7_68469310     AOna    C    G        0      0        2 
   7   chr7_68469310     ASom    C    G        0      0        2 
   7   chr7_68469310     HCab    C    G        1      2        2 
   7   chr7_68469310     HPrz    C    G        1      2        2 
   7   chr7_68469310     ZBoe    C    G        0      0        2 
   7   chr7_68469310     ZGre    C    G        0      0        2 
   7   chr7_68469310     ZHar    C    G        0      0        2 
   7   chr7_68469310   Sample    C    G        0      0        2 
   7   chr7_68472852     AAsi    A    G        0      0        2 
   7   chr7_68472852     AKia    A    G        1      2        2 
   7   chr7_68472852     AOna    A    G        0      0        2 
   7   chr7_68472852     ASom    A    G        0      0        2 
   7   chr7_68472852     HCab    A    G        0      0        2 
   7   chr7_68472852     HPrz    A    G        0      0        2 
   7   chr7_68472852     ZBoe    A    G        0      0        2 
   7   chr7_68472852     ZGre    A    G        0      0        2 
   7   chr7_68472852     ZHar    A    G        0      0        2 
   7   chr7_68472852   Sample    A    G        0      0        2 
   7   chr7_68482864     AAsi    T    C        0      0        2 
   7   chr7_68482864     AKia    T    C        0      0        2 
   7   chr7_68482864     AOna    T    C        0      0        2 
   7   chr7_68482864     ASom    T    C        0      0        2 
   7   chr7_68482864     HCab    T    C        0      0        2 
   7   chr7_68482864     HPrz    T    C        0      0        2 
   7   chr7_68482864     ZBoe    T    C        0      0        2 
   7   chr7_68482864     ZGre    T    C        1      2        2 
   7   chr7_68482864     ZHar    T    C        0      0        2 
   7   chr7_68482864   Sample    T    C        0      0        2 
   7   chr7_68485205     AAsi    A    C        0      0        2 
   7   chr7_68485205     AKia    A    C        0      0        2 
   7   chr7_68485205     AOna    A    C        0      0        2 
   7   chr7_68485205     ASom    A    C        0      0        2 
   7   chr7_68485205     HCab    A    C        0      0        2 
   7   chr7_68485205     HPrz    A    C        0      0        2 
   7   chr7_68485205     ZBoe    A    C        0      0        2 
   7   chr7_68485205     ZGre    A    C        0      0        2 
   7   chr7_68485205     ZHar    A    C        1      2        2 
   7   chr7_68485205   Sample    A    C        0      0        2 
   7   chr7_68490571     AAsi    C    T        0      0        2 
   7   chr7_68490571     AKia    C    T        0      0        2 
   7   chr7_68490571     AOna    C    T        0      0        2 
   7   chr7_68490571     ASom    C    T        0      0        2 
   7   chr7_68490571     HCab    C    T        0      0        2 
   7   chr7_68490571     HPrz    C    T        0      0        2 
   7   chr7_68490571     ZBoe    C    T      0.5      1        2 
   7   chr7_68490571     ZGre    C    T        0      0        2 
   7   chr7_68490571     ZHar    C    T        0      0        2 
   7   chr7_68490571   Sample    C    T        0      0        2 
   7   chr7_68494616     AAsi    C    T        0      0        2 
   7   chr7_68494616     AKia    C    T        0      0        2 
   7   chr7_68494616     AOna    C    T        0      0        2 
   7   chr7_68494616     ASom    C    T        0      0        2 
   7   chr7_68494616     HCab    C    T        0      0        2 
   7   chr7_68494616     HPrz    C    T        0      0        2 
   7   chr7_68494616     ZBoe    C    T      0.5      1        2 
   7   chr7_68494616     ZGre    C    T        0      0        2 
   7   chr7_68494616     ZHar    C    T        0      0        2 
   7   chr7_68494616   Sample    C    T        0      0        2 
   7   chr7_68501491     AAsi    G    A        0      0        2 
   7   chr7_68501491     AKia    G    A        0      0        2 
   7   chr7_68501491     AOna    G    A        0      0        2 
   7   chr7_68501491     ASom    G    A        0      0        2 
   7   chr7_68501491     HCab    G    A        0      0        2 
   7   chr7_68501491     HPrz    G    A        0      0        2 
   7   chr7_68501491     ZBoe    G    A        0      0        2 
   7   chr7_68501491     ZGre    G    A      0.5      1        2 
   7   chr7_68501491     ZHar    G    A        0      0        2 
   7   chr7_68501491   Sample    G    A        0      0        2 
   7   chr7_68503577     AAsi    A    G        0      0        2 
   7   chr7_68503577     AKia    A    G        0      0        2 
   7   chr7_68503577     AOna    A    G        0      0        2 
   7   chr7_68503577     ASom    A    G        0      0        2 
   7   chr7_68503577     HCab    A    G        0      0        2 
   7   chr7_68503577     HPrz    A    G        0      0        2 
   7   chr7_68503577     ZBoe    A    G        1      2        2 
   7   chr7_68503577     ZGre    A    G        0      0        2 
   7   chr7_68503577     ZHar    A    G        0      0        2 
   7   chr7_68503577   Sample    A    G        0      0        2 
   7   chr7_68505112     AAsi    G    A        0      0        2 
   7   chr7_68505112     AKia    G    A        0      0        2 
   7   chr7_68505112     AOna    G    A        0      0        2 
   7   chr7_68505112     ASom    G    A        0      0        2 
   7   chr7_68505112     HCab    G    A        0      0        2 
   7   chr7_68505112     HPrz    G    A        0      0        2 
   7   chr7_68505112     ZBoe    G    A      0.5      1        2 
   7   chr7_68505112     ZGre    G    A        0      0        2 
   7   chr7_68505112     ZHar    G    A        0      0        2 
   7   chr7_68505112   Sample    G    A        0      0        2 
   7   chr7_68507054     AAsi    G    C        0      0        2 
   7   chr7_68507054     AKia    G    C        0      0        2 
   7   chr7_68507054     AOna    G    C        0      0        2 
   7   chr7_68507054     ASom    G    C        0      0        2 
   7   chr7_68507054     HCab    G    C        0      0        2 
   7   chr7_68507054     HPrz    G    C        0      0        2 
   7   chr7_68507054     ZBoe    G    C        0      0        2 
   7   chr7_68507054     ZGre    G    C      0.5      1        2 
   7   chr7_68507054     ZHar    G    C        0      0        2 
   7   chr7_68507054   Sample    G    C        0      0        2 
   7   chr7_68509227     AAsi    A    C        0      0        2 
   7   chr7_68509227     AKia    A    C        0      0        2 
   7   chr7_68509227     AOna    A    C        0      0        2 
   7   chr7_68509227     ASom    A    C        0      0        2 
   7   chr7_68509227     HCab    A    C        0      0        2 
   7   chr7_68509227     HPrz    A    C        0      0        2 
   7   chr7_68509227     ZBoe    A    C        0      0        2 
   7   chr7_68509227     ZGre    A    C        0      0        2 
   7   chr7_68509227     ZHar    A    C        1      2        2 
   7   chr7_68509227   Sample    A    C        0      0        2 
   7   chr7_68520792     AAsi    A    G        1      2        2 
   7   chr7_68520792     AKia    A    G        1      2        2 
   7   chr7_68520792     AOna    A    G        1      2        2 
   7   chr7_68520792     ASom    A    G        1      2        2 
   7   chr7_68520792     HCab    A    G        0      0        2 
   7   chr7_68520792     HPrz    A    G        0      0        2 
   7   chr7_68520792     ZBoe    A    G        0      0        2 
   7   chr7_68520792     ZGre    A    G        0      0        2 
   7   chr7_68520792     ZHar    A    G        0      0        2 
   7   chr7_68520792   Sample    A    G        1      2        2 
   7   chr7_68522649     AAsi    A    G        1      2        2 
   7   chr7_68522649     AKia    A    G        1      2        2 
   7   chr7_68522649     AOna    A    G        1      2        2 
   7   chr7_68522649     ASom    A    G        1      2        2 
   7   chr7_68522649     HCab    A    G        0      0        2 
   7   chr7_68522649     HPrz    A    G        0      0        2 
   7   chr7_68522649     ZBoe    A    G        0      0        2 
   7   chr7_68522649     ZGre    A    G        0      0        2 
   7   chr7_68522649     ZHar    A    G        0      0        2 
   7   chr7_68522649   Sample    A    G        1      2        2 
   7   chr7_68524348     AAsi    C    A        0      0        2 
   7   chr7_68524348     AKia    C    A        0      0        2 
   7   chr7_68524348     AOna    C    A        0      0        2 
   7   chr7_68524348     ASom    C    A        0      0        2 
   7   chr7_68524348     HCab    C    A        0      0        2 
   7   chr7_68524348     HPrz    C    A        0      0        2 
   7   chr7_68524348     ZBoe    C    A        1      2        2 
   7   chr7_68524348     ZGre    C    A        1      2        2 
   7   chr7_68524348     ZHar    C    A        1      2        2 
   7   chr7_68524348   Sample    C    A        0      0        2 
   7   chr7_68526023     AAsi    T    A        0      0        2 
   7   chr7_68526023     AKia    T    A        0      0        2 
   7   chr7_68526023     AOna    T    A        0      0        2 
   7   chr7_68526023     ASom    T    A        0      0        2 
   7   chr7_68526023     HCab    T    A        1      2        2 
   7   chr7_68526023     HPrz    T    A        1      2        2 
   7   chr7_68526023     ZBoe    T    A        0      0        2 
   7   chr7_68526023     ZGre    T    A        0      0        2 
   7   chr7_68526023     ZHar    T    A        0      0        2 
   7   chr7_68526023   Sample    T    A        0      0        2 
   7   chr7_68527574     AAsi    G    A        0      0        2 
   7   chr7_68527574     AKia    G    A        0      0        2 
   7   chr7_68527574     AOna    G    A        0      0        2 
   7   chr7_68527574     ASom    G    A        0      0        2 
   7   chr7_68527574     HCab    G    A        0      0        2 
   7   chr7_68527574     HPrz    G    A        0      0        2 
   7   chr7_68527574     ZBoe    G    A        1      2        2 
   7   chr7_68527574     ZGre    G    A        1      2        2 
   7   chr7_68527574     ZHar    G    A        1      2        2 
   7   chr7_68527574   Sample    G    A        0      0        2 
   7   chr7_68538362     AAsi    T    C        0      0        2 
   7   chr7_68538362     AKia    T    C      0.5      1        2 
   7   chr7_68538362     AOna    T    C        0      0        2 
   7   chr7_68538362     ASom    T    C        0      0        2 
   7   chr7_68538362     HCab    T    C        0      0        2 
   7   chr7_68538362     HPrz    T    C        0      0        2 
   7   chr7_68538362     ZBoe    T    C        0      0        2 
   7   chr7_68538362     ZGre    T    C        0      0        2 
   7   chr7_68538362     ZHar    T    C        0      0        2 
   7   chr7_68538362   Sample    T    C        0      0        2 
   7   chr7_68552899     AAsi    A    G        0      0        2 
   7   chr7_68552899     AKia    A    G      0.5      1        2 
   7   chr7_68552899     AOna    A    G        0      0        2 
   7   chr7_68552899     ASom    A    G        0      0        2 
   7   chr7_68552899     HCab    A    G        0      0        2 
   7   chr7_68552899     HPrz    A    G        0      0        2 
   7   chr7_68552899     ZBoe    A    G        0      0        2 
   7   chr7_68552899     ZGre    A    G        0      0        2 
   7   chr7_68552899     ZHar    A    G        0      0        2 
   7   chr7_68552899   Sample    A    G        0      0        2 
   7   chr7_68555436     AAsi    T    C        0      0        2 
   7   chr7_68555436     AKia    T    C        0      0        2 
   7   chr7_68555436     AOna    T    C        0      0        2 
   7   chr7_68555436     ASom    T    C        0      0        2 
   7   chr7_68555436     HCab    T    C        0      0        2 
   7   chr7_68555436     HPrz    T    C      0.5      1        2 
   7   chr7_68555436     ZBoe    T    C        0      0        2 
   7   chr7_68555436     ZGre    T    C        0      0        2 
   7   chr7_68555436     ZHar    T    C        0      0        2 
   7   chr7_68555436   Sample    T    C        0      0        2 
   7   chr7_68563549     AAsi    A    G        0      0        2 
   7   chr7_68563549     AKia    A    G        0      0        2 
   7   chr7_68563549     AOna    A    G        0      0        2 
   7   chr7_68563549     ASom    A    G        0      0        2 
   7   chr7_68563549     HCab    A    G        0      0        2 
   7   chr7_68563549     HPrz    A    G      0.5      1        2 
   7   chr7_68563549     ZBoe    A    G        0      0        2 
   7   chr7_68563549     ZGre    A    G        0      0        2 
   7   chr7_68563549     ZHar    A    G        0      0        2 
   7   chr7_68563549   Sample    A    G        0      0        2 
   7   chr7_68572045     AAsi    C    T        0      0        2 
   7   chr7_68572045     AKia    C    T      0.5      1        2 
   7   chr7_68572045     AOna    C    T        0      0        2 
   7   chr7_68572045     ASom    C    T        0      0        2 
   7   chr7_68572045     HCab    C    T        0      0        2 
   7   chr7_68572045     HPrz    C    T        0      0        2 
   7   chr7_68572045     ZBoe    C    T        0      0        2 
   7   chr7_68572045     ZGre    C    T        0      0        2 
   7   chr7_68572045     ZHar    C    T        0      0        2 
   7   chr7_68572045   Sample    C    T        0      0        2 
   7   chr7_68589357     AAsi    A    G        0      0        2 
   7   chr7_68589357     AKia    A    G        0      0        2 
   7   chr7_68589357     AOna    A    G        0      0        2 
   7   chr7_68589357     ASom    A    G        0      0        2 
   7   chr7_68589357     HCab    A    G        1      2        2 
   7   chr7_68589357     HPrz    A    G        1      2        2 
   7   chr7_68589357     ZBoe    A    G        0      0        2 
   7   chr7_68589357     ZGre    A    G        0      0        2 
   7   chr7_68589357     ZHar    A    G        0      0        2 
   7   chr7_68589357   Sample    A    G        0      0        2 
   7   chr7_68591924     AAsi    T    C        0      0        2 
   7   chr7_68591924     AKia    T    C        1      2        2 
   7   chr7_68591924     AOna    T    C        1      2        2 
   7   chr7_68591924     ASom    T    C        0      0        2 
   7   chr7_68591924     HCab    T    C        1      2        2 
   7   chr7_68591924     HPrz    T    C      0.5      1        2 
   7   chr7_68591924     ZBoe    T    C        0      0        2 
   7   chr7_68591924     ZGre    T    C        0      0        2 
   7   chr7_68591924     ZHar    T    C        0      0        2 
   7   chr7_68591924   Sample    T    C        0      0        2 
   7   chr7_68593654     AAsi    T    C        0      0        2 
   7   chr7_68593654     AKia    T    C        0      0        2 
   7   chr7_68593654     AOna    T    C        0      0        2 
   7   chr7_68593654     ASom    T    C        0      0        2 
   7   chr7_68593654     HCab    T    C        0      0        2 
   7   chr7_68593654     HPrz    T    C        0      0        2 
   7   chr7_68593654     ZBoe    T    C        0      0        2 
   7   chr7_68593654     ZGre    T    C        0      0        2 
   7   chr7_68593654     ZHar    T    C        1      2        2 
   7   chr7_68593654   Sample    T    C        0      0        2 
   7   chr7_68596828     AAsi    A    G        0      0        2 
   7   chr7_68596828     AKia    A    G      0.5      1        2 
   7   chr7_68596828     AOna    A    G        0      0        2 
   7   chr7_68596828     ASom    A    G        0      0        2 
   7   chr7_68596828     HCab    A    G        0      0        2 
   7   chr7_68596828     HPrz    A    G        0      0        2 
   7   chr7_68596828     ZBoe    A    G        0      0        2 
   7   chr7_68596828     ZGre    A    G        0      0        2 
   7   chr7_68596828     ZHar    A    G        0      0        2 
   7   chr7_68596828   Sample    A    G        0      0        2 
   7   chr7_68598334     AAsi    G    C        0      0        2 
   7   chr7_68598334     AKia    G    C        0      0        2 
   7   chr7_68598334     AOna    G    C        0      0        2 
   7   chr7_68598334     ASom    G    C        0      0        2 
   7   chr7_68598334     HCab    G    C        0      0        2 
   7   chr7_68598334     HPrz    G    C        0      0        2 
   7   chr7_68598334     ZBoe    G    C        0      0        2 
   7   chr7_68598334     ZGre    G    C        0      0        2 
   7   chr7_68598334     ZHar    G    C      0.5      1        2 
   7   chr7_68598334   Sample    G    C        0      0        2 
   7   chr7_68610386     AAsi    T    C        0      0        2 
   7   chr7_68610386     AKia    T    C        1      2        2 
   7   chr7_68610386     AOna    T    C        1      2        2 
   7   chr7_68610386     ASom    T    C        0      0        2 
   7   chr7_68610386     HCab    T    C        0      0        2 
   7   chr7_68610386     HPrz    T    C        0      0        2 
   7   chr7_68610386     ZBoe    T    C        0      0        2 
   7   chr7_68610386     ZGre    T    C        0      0        2 
   7   chr7_68610386     ZHar    T    C        0      0        2 
   7   chr7_68610386   Sample    T    C        0      0        2 
   7   chr7_68617591     AAsi    A    G        0      0        2 
   7   chr7_68617591     AKia    A    G        0      0        2 
   7   chr7_68617591     AOna    A    G        0      0        2 
   7   chr7_68617591     ASom    A    G        0      0        2 
   7   chr7_68617591     HCab    A    G      0.5      1        2 
   7   chr7_68617591     HPrz    A    G        0      0        2 
   7   chr7_68617591     ZBoe    A    G        0      0        2 
   7   chr7_68617591     ZGre    A    G        0      0        2 
   7   chr7_68617591     ZHar    A    G        0      0        2 
   7   chr7_68617591   Sample    A    G        0      0        2 
   7   chr7_68622722     AAsi    C    G        0      0        2 
   7   chr7_68622722     AKia    C    G        0      0        2 
   7   chr7_68622722     AOna    C    G        0      0        2 
   7   chr7_68622722     ASom    C    G        0      0        2 
   7   chr7_68622722     HCab    C    G        0      0        2 
   7   chr7_68622722     HPrz    C    G        0      0        2 
   7   chr7_68622722     ZBoe    C    G        0      0        2 
   7   chr7_68622722     ZGre    C    G        0      0        2 
   7   chr7_68622722     ZHar    C    G        1      2        2 
   7   chr7_68622722   Sample    C    G        0      0        2 
   7   chr7_68629839     AAsi    G    T        0      0        2 
   7   chr7_68629839     AKia    G    T        0      0        2 
   7   chr7_68629839     AOna    G    T        0      0        2 
   7   chr7_68629839     ASom    G    T        0      0        2 
   7   chr7_68629839     HCab    G    T        0      0        2 
   7   chr7_68629839     HPrz    G    T        0      0        2 
   7   chr7_68629839     ZBoe    G    T      0.5      1        2 
   7   chr7_68629839     ZGre    G    T        0      0        2 
   7   chr7_68629839     ZHar    G    T        0      0        2 
   7   chr7_68629839   Sample    G    T        0      0        2 
   7   chr7_68633290     AAsi    G    T        0      0        2 
   7   chr7_68633290     AKia    G    T        0      0        2 
   7   chr7_68633290     AOna    G    T        0      0        2 
   7   chr7_68633290     ASom    G    T        0      0        2 
   7   chr7_68633290     HCab    G    T        1      2        2 
   7   chr7_68633290     HPrz    G    T        1      2        2 
   7   chr7_68633290     ZBoe    G    T        0      0        2 
   7   chr7_68633290     ZGre    G    T        0      0        2 
   7   chr7_68633290     ZHar    G    T        0      0        2 
   7   chr7_68633290   Sample    G    T        0      0        2 
   7   chr7_68636293     AAsi    G    A        0      0        2 
   7   chr7_68636293     AKia    G    A        0      0        2 
   7   chr7_68636293     AOna    G    A        0      0        2 
   7   chr7_68636293     ASom    G    A        0      0        2 
   7   chr7_68636293     HCab    G    A        0      0        2 
   7   chr7_68636293     HPrz    G    A        0      0        2 
   7   chr7_68636293     ZBoe    G    A        1      2        2 
   7   chr7_68636293     ZGre    G    A        0      0        2 
   7   chr7_68636293     ZHar    G    A        1      2        2 
   7   chr7_68636293   Sample    G    A        0      0        2 
   7   chr7_68638948     AAsi    G    A        0      0        2 
   7   chr7_68638948     AKia    G    A        1      2        2 
   7   chr7_68638948     AOna    G    A        0      0        2 
   7   chr7_68638948     ASom    G    A        0      0        2 
   7   chr7_68638948     HCab    G    A        0      0        2 
   7   chr7_68638948     HPrz    G    A        0      0        2 
   7   chr7_68638948     ZBoe    G    A        0      0        2 
   7   chr7_68638948     ZGre    G    A        0      0        2 
   7   chr7_68638948     ZHar    G    A        0      0        2 
   7   chr7_68638948   Sample    G    A        0      0        2 
   7   chr7_68643742     AAsi    T    C        0      0        2 
   7   chr7_68643742     AKia    T    C        0      0        2 
   7   chr7_68643742     AOna    T    C        0      0        2 
   7   chr7_68643742     ASom    T    C        0      0        2 
   7   chr7_68643742     HCab    T    C        0      0        2 
   7   chr7_68643742     HPrz    T    C      0.5      1        2 
   7   chr7_68643742     ZBoe    T    C        0      0        2 
   7   chr7_68643742     ZGre    T    C        0      0        2 
   7   chr7_68643742     ZHar    T    C        0      0        2 
   7   chr7_68643742   Sample    T    C        0      0        2 
   7   chr7_68650172     AAsi    G    A        0      0        2 
   7   chr7_68650172     AKia    G    A        0      0        2 
   7   chr7_68650172     AOna    G    A        0      0        2 
   7   chr7_68650172     ASom    G    A        0      0        2 
   7   chr7_68650172     HCab    G    A        0      0        2 
   7   chr7_68650172     HPrz    G    A        0      0        2 
   7   chr7_68650172     ZBoe    G    A      0.5      1        2 
   7   chr7_68650172     ZGre    G    A        0      0        2 
   7   chr7_68650172     ZHar    G    A        0      0        2 
   7   chr7_68650172   Sample    G    A        0      0        2 
   7   chr7_68662196     AAsi    A    T        0      0        2 
   7   chr7_68662196     AKia    A    T      0.5      1        2 
   7   chr7_68662196     AOna    A    T        0      0        2 
   7   chr7_68662196     ASom    A    T        0      0        2 
   7   chr7_68662196     HCab    A    T        0      0        2 
   7   chr7_68662196     HPrz    A    T        0      0        2 
   7   chr7_68662196     ZBoe    A    T        0      0        2 
   7   chr7_68662196     ZGre    A    T        0      0        2 
   7   chr7_68662196     ZHar    A    T        0      0        2 
   7   chr7_68662196   Sample    A    T        0      0        2 
   7   chr7_68672849     AAsi    G    C        0      0        2 
   7   chr7_68672849     AKia    G    C        0      0        2 
   7   chr7_68672849     AOna    G    C        0      0        2 
   7   chr7_68672849     ASom    G    C        0      0        2 
   7   chr7_68672849     HCab    G    C        1      2        2 
   7   chr7_68672849     HPrz    G    C        1      2        2 
   7   chr7_68672849     ZBoe    G    C        0      0        2 
   7   chr7_68672849     ZGre    G    C        0      0        2 
   7   chr7_68672849     ZHar    G    C        0      0        2 
   7   chr7_68672849   Sample    G    C        0      0        2 
   7   chr7_68681301     AAsi    A    G        0      0        2 
   7   chr7_68681301     AKia    A    G        0      0        2 
   7   chr7_68681301     AOna    A    G        0      0        2 
   7   chr7_68681301     ASom    A    G        0      0        2 
   7   chr7_68681301     HCab    A    G        0      0        2 
   7   chr7_68681301     HPrz    A    G        0      0        2 
   7   chr7_68681301     ZBoe    A    G        0      0        2 
   7   chr7_68681301     ZGre    A    G        0      0        2 
   7   chr7_68681301     ZHar    A    G        1      2        2 
   7   chr7_68681301   Sample    A    G        0      0        2 
   7   chr7_68681964     AAsi    A    G        0      0        2 
   7   chr7_68681964     AKia    A    G        0      0        2 
   7   chr7_68681964     AOna    A    G        0      0        2 
   7   chr7_68681964     ASom    A    G        0      0        2 
   7   chr7_68681964     HCab    A    G        1      2        2 
   7   chr7_68681964     HPrz    A    G        1      2        2 
   7   chr7_68681964     ZBoe    A    G        0      0        2 
   7   chr7_68681964     ZGre    A    G        0      0        2 
   7   chr7_68681964     ZHar    A    G        0      0        2 
   7   chr7_68681964   Sample    A    G        0      0        2 
   7   chr7_68690223     AAsi    A    G        0      0        2 
   7   chr7_68690223     AKia    A    G        0      0        2 
   7   chr7_68690223     AOna    A    G        0      0        2 
   7   chr7_68690223     ASom    A    G        0      0        2 
   7   chr7_68690223     HCab    A    G        0      0        2 
   7   chr7_68690223     HPrz    A    G        0      0        2 
   7   chr7_68690223     ZBoe    A    G        0      0        2 
   7   chr7_68690223     ZGre    A    G        0      0        2 
   7   chr7_68690223     ZHar    A    G        1      2        2 
   7   chr7_68690223   Sample    A    G        0      0        2 
   7   chr7_68690588     AAsi    T    C        0      0        2 
   7   chr7_68690588     AKia    T    C        0      0        2 
   7   chr7_68690588     AOna    T    C        0      0        2 
   7   chr7_68690588     ASom    T    C        0      0        2 
   7   chr7_68690588     HCab    T    C        1      2        2 
   7   chr7_68690588     HPrz    T    C        1      2        2 
   7   chr7_68690588     ZBoe    T    C        0      0        2 
   7   chr7_68690588     ZGre    T    C        0      0        2 
   7   chr7_68690588     ZHar    T    C        0      0        2 
   7   chr7_68690588   Sample    T    C        0      0        2 
   7   chr7_68690984     AAsi    G    A        1      2        2 
   7   chr7_68690984     AKia    G    A        0      0        2 
   7   chr7_68690984     AOna    G    A        0      0        2 
   7   chr7_68690984     ASom    G    A        1      2        2 
   7   chr7_68690984     HCab    G    A        0      0        2 
   7   chr7_68690984     HPrz    G    A        0      0        2 
   7   chr7_68690984     ZBoe    G    A        0      0        2 
   7   chr7_68690984     ZGre    G    A        0      0        2 
   7   chr7_68690984     ZHar    G    A        0      0        2 
   7   chr7_68690984   Sample    G    A        1      2        2 
   7   chr7_68692054     AAsi    A    G        0      0        2 
   7   chr7_68692054     AKia    A    G        0      0        2 
   7   chr7_68692054     AOna    A    G        0      0        2 
   7   chr7_68692054     ASom    A    G        0      0        2 
   7   chr7_68692054     HCab    A    G        0      0        2 
   7   chr7_68692054     HPrz    A    G        0      0        2 
   7   chr7_68692054     ZBoe    A    G      0.5      1        2 
   7   chr7_68692054     ZGre    A    G        0      0        2 
   7   chr7_68692054     ZHar    A    G        0      0        2 
   7   chr7_68692054   Sample    A    G        0      0        2 
   7   chr7_68693310     AAsi    T    C        0      0        2 
   7   chr7_68693310     AKia    T    C        0      0        2 
   7   chr7_68693310     AOna    T    C        0      0        2 
   7   chr7_68693310     ASom    T    C        0      0        2 
   7   chr7_68693310     HCab    T    C        0      0        2 
   7   chr7_68693310     HPrz    T    C        0      0        2 
   7   chr7_68693310     ZBoe    T    C      0.5      1        2 
   7   chr7_68693310     ZGre    T    C        0      0        2 
   7   chr7_68693310     ZHar    T    C        0      0        2 
   7   chr7_68693310   Sample    T    C        0      0        2 
   7   chr7_68694381     AAsi    T    C        0      0        2 
   7   chr7_68694381     AKia    T    C        1      2        2 
   7   chr7_68694381     AOna    T    C        0      0        2 
   7   chr7_68694381     ASom    T    C        0      0        2 
   7   chr7_68694381     HCab    T    C        0      0        2 
   7   chr7_68694381     HPrz    T    C        0      0        2 
   7   chr7_68694381     ZBoe    T    C        0      0        2 
   7   chr7_68694381     ZGre    T    C        0      0        2 
   7   chr7_68694381     ZHar    T    C        0      0        2 
   7   chr7_68694381   Sample    T    C        0      0        2 
   7   chr7_68711900     AAsi    G    A        0      0        2 
   7   chr7_68711900     AKia    G    A        0      0        2 
   7   chr7_68711900     AOna    G    A        0      0        2 
   7   chr7_68711900     ASom    G    A        0      0        2 
   7   chr7_68711900     HCab    G    A        0      0        2 
   7   chr7_68711900     HPrz    G    A        0      0        2 
   7   chr7_68711900     ZBoe    G    A      0.5      1        2 
   7   chr7_68711900     ZGre    G    A        0      0        2 
   7   chr7_68711900     ZHar    G    A        0      0        2 
   7   chr7_68711900   Sample    G    A        0      0        2 
   7   chr7_68714437     AAsi    G    A        0      0        2 
   7   chr7_68714437     AKia    G    A        0      0        2 
   7   chr7_68714437     AOna    G    A        0      0        2 
   7   chr7_68714437     ASom    G    A        0      0        2 
   7   chr7_68714437     HCab    G    A        0      0        2 
   7   chr7_68714437     HPrz    G    A        0      0        2 
   7   chr7_68714437     ZBoe    G    A      0.5      1        2 
   7   chr7_68714437     ZGre    G    A        0      0        2 
   7   chr7_68714437     ZHar    G    A        0      0        2 
   7   chr7_68714437   Sample    G    A        0      0        2 
   7   chr7_68716762     AAsi    C    G        0      0        2 
   7   chr7_68716762     AKia    C    G        0      0        2 
   7   chr7_68716762     AOna    C    G        0      0        2 
   7   chr7_68716762     ASom    C    G        0      0        2 
   7   chr7_68716762     HCab    C    G      0.5      1        2 
   7   chr7_68716762     HPrz    C    G        1      2        2 
   7   chr7_68716762     ZBoe    C    G        0      0        2 
   7   chr7_68716762     ZGre    C    G        0      0        2 
   7   chr7_68716762     ZHar    C    G        0      0        2 
   7   chr7_68716762   Sample    C    G        0      0        2 
   7   chr7_68718384     AAsi    A    G        0      0        2 
   7   chr7_68718384     AKia    A    G        0      0        2 
   7   chr7_68718384     AOna    A    G        0      0        2 
   7   chr7_68718384     ASom    A    G        0      0        2 
   7   chr7_68718384     HCab    A    G        0      0        2 
   7   chr7_68718384     HPrz    A    G        0      0        2 
   7   chr7_68718384     ZBoe    A    G        0      0        2 
   7   chr7_68718384     ZGre    A    G        1      2        2 
   7   chr7_68718384     ZHar    A    G        0      0        2 
   7   chr7_68718384   Sample    A    G        0      0        2 
   7   chr7_68724773     AAsi    T    C        0      0        2 
   7   chr7_68724773     AKia    T    C        0      0        2 
   7   chr7_68724773     AOna    T    C        0      0        2 
   7   chr7_68724773     ASom    T    C        0      0        2 
   7   chr7_68724773     HCab    T    C        1      2        2 
   7   chr7_68724773     HPrz    T    C        1      2        2 
   7   chr7_68724773     ZBoe    T    C        0      0        2 
   7   chr7_68724773     ZGre    T    C        0      0        2 
   7   chr7_68724773     ZHar    T    C        0      0        2 
   7   chr7_68724773   Sample    T    C        0      0        2 
   7   chr7_68725187     AAsi    A    G        0      0        2 
   7   chr7_68725187     AKia    A    G        0      0        2 
   7   chr7_68725187     AOna    A    G        0      0        2 
   7   chr7_68725187     ASom    A    G        0      0        2 
   7   chr7_68725187     HCab    A    G        0      0        2 
   7   chr7_68725187     HPrz    A    G        0      0        2 
   7   chr7_68725187     ZBoe    A    G      0.5      1        2 
   7   chr7_68725187     ZGre    A    G        0      0        2 
   7   chr7_68725187     ZHar    A    G        0      0        2 
   7   chr7_68725187   Sample    A    G        0      0        2 
   7   chr7_68728150     AAsi    T    C        0      0        2 
   7   chr7_68728150     AKia    T    C        0      0        2 
   7   chr7_68728150     AOna    T    C        0      0        2 
   7   chr7_68728150     ASom    T    C        0      0        2 
   7   chr7_68728150     HCab    T    C        0      0        2 
   7   chr7_68728150     HPrz    T    C        0      0        2 
   7   chr7_68728150     ZBoe    T    C        0      0        2 
   7   chr7_68728150     ZGre    T    C        1      2        2 
   7   chr7_68728150     ZHar    T    C      0.5      1        2 
   7   chr7_68728150   Sample    T    C        0      0        2 
   7   chr7_68733880     AAsi    C    T        1      2        2 
   7   chr7_68733880     AKia    C    T        0      0        2 
   7   chr7_68733880     AOna    C    T        0      0        2 
   7   chr7_68733880     ASom    C    T        1      2        2 
   7   chr7_68733880     HCab    C    T        0      0        2 
   7   chr7_68733880     HPrz    C    T        0      0        2 
   7   chr7_68733880     ZBoe    C    T        0      0        2 
   7   chr7_68733880     ZGre    C    T        0      0        2 
   7   chr7_68733880     ZHar    C    T        0      0        2 
   7   chr7_68733880   Sample    C    T        1      2        2 
   7   chr7_68735566     AAsi    G    A        0      0        2 
   7   chr7_68735566     AKia    G    A        0      0        2 
   7   chr7_68735566     AOna    G    A        0      0        2 
   7   chr7_68735566     ASom    G    A        0      0        2 
   7   chr7_68735566     HCab    G    A        1      2        2 
   7   chr7_68735566     HPrz    G    A        1      2        2 
   7   chr7_68735566     ZBoe    G    A        0      0        2 
   7   chr7_68735566     ZGre    G    A        0      0        2 
   7   chr7_68735566     ZHar    G    A        0      0        2 
   7   chr7_68735566   Sample    G    A        0      0        2 
   7   chr7_68737485     AAsi    C    T        0      0        2 
   7   chr7_68737485     AKia    C    T        0      0        2 
   7   chr7_68737485     AOna    C    T        0      0        2 
   7   chr7_68737485     ASom    C    T        0      0        2 
   7   chr7_68737485     HCab    C    T        1      2        2 
   7   chr7_68737485     HPrz    C    T        1      2        2 
   7   chr7_68737485     ZBoe    C    T        0      0        2 
   7   chr7_68737485     ZGre    C    T        0      0        2 
   7   chr7_68737485     ZHar    C    T        0      0        2 
   7   chr7_68737485   Sample    C    T        0      0        2 
   7   chr7_68741884     AAsi    T    C      0.5      1        2 
   7   chr7_68741884     AKia    T    C        0      0        2 
   7   chr7_68741884     AOna    T    C        0      0        2 
   7   chr7_68741884     ASom    T    C        0      0        2 
   7   chr7_68741884     HCab    T    C        0      0        2 
   7   chr7_68741884     HPrz    T    C        0      0        2 
   7   chr7_68741884     ZBoe    T    C        0      0        2 
   7   chr7_68741884     ZGre    T    C        0      0        2 
   7   chr7_68741884     ZHar    T    C        0      0        2 
   7   chr7_68741884   Sample    T    C        0      0        2 
   7   chr7_68745733     AAsi    T    C        0      0        2 
   7   chr7_68745733     AKia    T    C        0      0        2 
   7   chr7_68745733     AOna    T    C        0      0        2 
   7   chr7_68745733     ASom    T    C        0      0        2 
   7   chr7_68745733     HCab    T    C        0      0        2 
   7   chr7_68745733     HPrz    T    C        0      0        2 
   7   chr7_68745733     ZBoe    T    C        0      0        2 
   7   chr7_68745733     ZGre    T    C      0.5      1        2 
   7   chr7_68745733     ZHar    T    C        0      0        2 
   7   chr7_68745733   Sample    T    C        0      0        2 
   7   chr7_68748213     AAsi    T    C        0      0        2 
   7   chr7_68748213     AKia    T    C        0      0        2 
   7   chr7_68748213     AOna    T    C        0      0        2 
   7   chr7_68748213     ASom    T    C        0      0        2 
   7   chr7_68748213     HCab    T    C        0      0        2 
   7   chr7_68748213     HPrz    T    C        0      0        2 
   7   chr7_68748213     ZBoe    T    C        0      0        2 
   7   chr7_68748213     ZGre    T    C      0.5      1        2 
   7   chr7_68748213     ZHar    T    C        0      0        2 
   7   chr7_68748213   Sample    T    C        0      0        2 
   7   chr7_68757004     AAsi    C    T        0      0        2 
   7   chr7_68757004     AKia    C    T        1      2        2 
   7   chr7_68757004     AOna    C    T        1      2        2 
   7   chr7_68757004     ASom    C    T        0      0        2 
   7   chr7_68757004     HCab    C    T        0      0        2 
   7   chr7_68757004     HPrz    C    T        0      0        2 
   7   chr7_68757004     ZBoe    C    T        0      0        2 
   7   chr7_68757004     ZGre    C    T        0      0        2 
   7   chr7_68757004     ZHar    C    T        0      0        2 
   7   chr7_68757004   Sample    C    T        0      0        2 
   7   chr7_68763049     AAsi    C    G        0      0        2 
   7   chr7_68763049     AKia    C    G        0      0        2 
   7   chr7_68763049     AOna    C    G        0      0        2 
   7   chr7_68763049     ASom    C    G        0      0        2 
   7   chr7_68763049     HCab    C    G        1      2        2 
   7   chr7_68763049     HPrz    C    G        1      2        2 
   7   chr7_68763049     ZBoe    C    G        0      0        2 
   7   chr7_68763049     ZGre    C    G        0      0        2 
   7   chr7_68763049     ZHar    C    G        0      0        2 
   7   chr7_68763049   Sample    C    G        0      0        2 
   7   chr7_68764609     AAsi    G    A        1      2        2 
   7   chr7_68764609     AKia    G    A        1      2        2 
   7   chr7_68764609     AOna    G    A        0      0        2 
   7   chr7_68764609     ASom    G    A        1      2        2 
   7   chr7_68764609     HCab    G    A        0      0        2 
   7   chr7_68764609     HPrz    G    A        0      0        2 
   7   chr7_68764609     ZBoe    G    A        0      0        2 
   7   chr7_68764609     ZGre    G    A        0      0        2 
   7   chr7_68764609     ZHar    G    A        0      0        2 
   7   chr7_68764609   Sample    G    A        1      2        2 
   7   chr7_68764790     AAsi    C    G        0      0        2 
   7   chr7_68764790     AKia    C    G        0      0        2 
   7   chr7_68764790     AOna    C    G        0      0        2 
   7   chr7_68764790     ASom    C    G        0      0        2 
   7   chr7_68764790     HCab    C    G        0      0        2 
   7   chr7_68764790     HPrz    C    G        0      0        2 
   7   chr7_68764790     ZBoe    C    G      0.5      1        2 
   7   chr7_68764790     ZGre    C    G        0      0        2 
   7   chr7_68764790     ZHar    C    G        0      0        2 
   7   chr7_68764790   Sample    C    G        0      0        2 
   7   chr7_68765080     AAsi    A    G      0.5      1        2 
   7   chr7_68765080     AKia    A    G        0      0        2 
   7   chr7_68765080     AOna    A    G        0      0        2 
   7   chr7_68765080     ASom    A    G        0      0        2 
   7   chr7_68765080     HCab    A    G        0      0        2 
   7   chr7_68765080     HPrz    A    G        0      0        2 
   7   chr7_68765080     ZBoe    A    G        0      0        2 
   7   chr7_68765080     ZGre    A    G        0      0        2 
   7   chr7_68765080     ZHar    A    G        0      0        2 
   7   chr7_68765080   Sample    A    G        0      0        2 
   7   chr7_68771832     AAsi    T    C        0      0        2 
   7   chr7_68771832     AKia    T    C      0.5      1        2 
   7   chr7_68771832     AOna    T    C        0      0        2 
   7   chr7_68771832     ASom    T    C        0      0        2 
   7   chr7_68771832     HCab    T    C        0      0        2 
   7   chr7_68771832     HPrz    T    C        0      0        2 
   7   chr7_68771832     ZBoe    T    C        0      0        2 
   7   chr7_68771832     ZGre    T    C        0      0        2 
   7   chr7_68771832     ZHar    T    C        0      0        2 
   7   chr7_68771832   Sample    T    C        0      0        2 
   7   chr7_68772520     AAsi    C    T        0      0        2 
   7   chr7_68772520     AKia    C    T        0      0        2 
   7   chr7_68772520     AOna    C    T        0      0        2 
   7   chr7_68772520     ASom    C    T        0      0        2 
   7   chr7_68772520     HCab    C    T        0      0        2 
   7   chr7_68772520     HPrz    C    T        0      0        2 
   7   chr7_68772520     ZBoe    C    T        1      2        2 
   7   chr7_68772520     ZGre    C    T        0      0        2 
   7   chr7_68772520     ZHar    C    T        0      0        2 
   7   chr7_68772520   Sample    C    T        0      0        2 
   7   chr7_68792524     AAsi    C    T        0      0        2 
   7   chr7_68792524     AKia    C    T        0      0        2 
   7   chr7_68792524     AOna    C    T        0      0        2 
   7   chr7_68792524     ASom    C    T        0      0        2 
   7   chr7_68792524     HCab    C    T        0      0        2 
   7   chr7_68792524     HPrz    C    T        0      0        2 
   7   chr7_68792524     ZBoe    C    T        0      0        2 
   7   chr7_68792524     ZGre    C    T        0      0        2 
   7   chr7_68792524     ZHar    C    T        1      2        2 
   7   chr7_68792524   Sample    C    T        0      0        2 
   7   chr7_68794150     AAsi    G    A        0      0        2 
   7   chr7_68794150     AKia    G    A        0      0        2 
   7   chr7_68794150     AOna    G    A        0      0        2 
   7   chr7_68794150     ASom    G    A        0      0        2 
   7   chr7_68794150     HCab    G    A        1      2        2 
   7   chr7_68794150     HPrz    G    A        1      2        2 
   7   chr7_68794150     ZBoe    G    A        0      0        2 
   7   chr7_68794150     ZGre    G    A        0      0        2 
   7   chr7_68794150     ZHar    G    A        0      0        2 
   7   chr7_68794150   Sample    G    A        0      0        2 
   7   chr7_68796084     AAsi    G    C        0      0        2 
   7   chr7_68796084     AKia    G    C        0      0        2 
   7   chr7_68796084     AOna    G    C        0      0        2 
   7   chr7_68796084     ASom    G    C        0      0        2 
   7   chr7_68796084     HCab    G    C        0      0        2 
   7   chr7_68796084     HPrz    G    C        0      0        2 
   7   chr7_68796084     ZBoe    G    C        0      0        2 
   7   chr7_68796084     ZGre    G    C        1      2        2 
   7   chr7_68796084     ZHar    G    C        0      0        2 
   7   chr7_68796084   Sample    G    C        0      0        2 
   7   chr7_68808298     AAsi    A    G        0      0        2 
   7   chr7_68808298     AKia    A    G        0      0        2 
   7   chr7_68808298     AOna    A    G        0      0        2 
   7   chr7_68808298     ASom    A    G        0      0        2 
   7   chr7_68808298     HCab    A    G        0      0        2 
   7   chr7_68808298     HPrz    A    G      0.5      1        2 
   7   chr7_68808298     ZBoe    A    G        0      0        2 
   7   chr7_68808298     ZGre    A    G        0      0        2 
   7   chr7_68808298     ZHar    A    G        0      0        2 
   7   chr7_68808298   Sample    A    G        0      0        2 
   7   chr7_68808350     AAsi    A    C        0      0        2 
   7   chr7_68808350     AKia    A    C        0      0        2 
   7   chr7_68808350     AOna    A    C        0      0        2 
   7   chr7_68808350     ASom    A    C        0      0        2 
   7   chr7_68808350     HCab    A    C      0.5      1        2 
   7   chr7_68808350     HPrz    A    C        0      0        2 
   7   chr7_68808350     ZBoe    A    C        0      0        2 
   7   chr7_68808350     ZGre    A    C        0      0        2 
   7   chr7_68808350     ZHar    A    C        0      0        2 
   7   chr7_68808350   Sample    A    C        0      0        2 
   7   chr7_68808610     AAsi    G    A        0      0        2 
   7   chr7_68808610     AKia    G    A        0      0        2 
   7   chr7_68808610     AOna    G    A        0      0        2 
   7   chr7_68808610     ASom    G    A        0      0        2 
   7   chr7_68808610     HCab    G    A        1      2        2 
   7   chr7_68808610     HPrz    G    A        1      2        2 
   7   chr7_68808610     ZBoe    G    A        0      0        2 
   7   chr7_68808610     ZGre    G    A        0      0        2 
   7   chr7_68808610     ZHar    G    A        0      0        2 
   7   chr7_68808610   Sample    G    A        0      0        2 
   7   chr7_68809185     AAsi    A    G        0      0        2 
   7   chr7_68809185     AKia    A    G        0      0        2 
   7   chr7_68809185     AOna    A    G        0      0        2 
   7   chr7_68809185     ASom    A    G        0      0        2 
   7   chr7_68809185     HCab    A    G        0      0        2 
   7   chr7_68809185     HPrz    A    G        0      0        2 
   7   chr7_68809185     ZBoe    A    G      0.5      1        2 
   7   chr7_68809185     ZGre    A    G        0      0        2 
   7   chr7_68809185     ZHar    A    G        0      0        2 
   7   chr7_68809185   Sample    A    G        0      0        2 
   7   chr7_68811242     AAsi    C    T        0      0        2 
   7   chr7_68811242     AKia    C    T        0      0        2 
   7   chr7_68811242     AOna    C    T        0      0        2 
   7   chr7_68811242     ASom    C    T        0      0        2 
   7   chr7_68811242     HCab    C    T        0      0        2 
   7   chr7_68811242     HPrz    C    T        0      0        2 
   7   chr7_68811242     ZBoe    C    T        0      0        2 
   7   chr7_68811242     ZGre    C    T        0      0        2 
   7   chr7_68811242     ZHar    C    T        1      2        2 
   7   chr7_68811242   Sample    C    T        0      0        2 
   7   chr7_68813769     AAsi    T    C        0      0        2 
   7   chr7_68813769     AKia    T    C        0      0        2 
   7   chr7_68813769     AOna    T    C        1      2        2 
   7   chr7_68813769     ASom    T    C        0      0        2 
   7   chr7_68813769     HCab    T    C        0      0        2 
   7   chr7_68813769     HPrz    T    C        0      0        2 
   7   chr7_68813769     ZBoe    T    C        0      0        2 
   7   chr7_68813769     ZGre    T    C        0      0        2 
   7   chr7_68813769     ZHar    T    C        0      0        2 
   7   chr7_68813769   Sample    T    C        0      0        2 
   7   chr7_68814212     AAsi    A    G        0      0        2 
   7   chr7_68814212     AKia    A    G        0      0        2 
   7   chr7_68814212     AOna    A    G        0      0        2 
   7   chr7_68814212     ASom    A    G        0      0        2 
   7   chr7_68814212     HCab    A    G        0      0        2 
   7   chr7_68814212     HPrz    A    G        0      0        2 
   7   chr7_68814212     ZBoe    A    G        0      0        2 
   7   chr7_68814212     ZGre    A    G        0      0        2 
   7   chr7_68814212     ZHar    A    G        1      2        2 
   7   chr7_68814212   Sample    A    G        0      0        2 
   7   chr7_68819804     AAsi    G    A        0      0        2 
   7   chr7_68819804     AKia    G    A        0      0        2 
   7   chr7_68819804     AOna    G    A        0      0        2 
   7   chr7_68819804     ASom    G    A        0      0        2 
   7   chr7_68819804     HCab    G    A        1      2        2 
   7   chr7_68819804     HPrz    G    A      0.5      1        2 
   7   chr7_68819804     ZBoe    G    A        0      0        2 
   7   chr7_68819804     ZGre    G    A        0      0        2 
   7   chr7_68819804     ZHar    G    A        0      0        2 
   7   chr7_68819804   Sample    G    A        0      0        2 
   7   chr7_68821457     AAsi    A    G        0      0        2 
   7   chr7_68821457     AKia    A    G        0      0        2 
   7   chr7_68821457     AOna    A    G        0      0        2 
   7   chr7_68821457     ASom    A    G        0      0        2 
   7   chr7_68821457     HCab    A    G        1      2        2 
   7   chr7_68821457     HPrz    A    G        1      2        2 
   7   chr7_68821457     ZBoe    A    G        0      0        2 
   7   chr7_68821457     ZGre    A    G        0      0        2 
   7   chr7_68821457     ZHar    A    G        0      0        2 
   7   chr7_68821457   Sample    A    G        0      0        2 
   7   chr7_68825851     AAsi    T    C        1      2        2 
   7   chr7_68825851     AKia    T    C        0      0        2 
   7   chr7_68825851     AOna    T    C        0      0        2 
   7   chr7_68825851     ASom    T    C        1      2        2 
   7   chr7_68825851     HCab    T    C        1      2        2 
   7   chr7_68825851     HPrz    T    C        1      2        2 
   7   chr7_68825851     ZBoe    T    C        0      0        2 
   7   chr7_68825851     ZGre    T    C        0      0        2 
   7   chr7_68825851     ZHar    T    C        0      0        2 
   7   chr7_68825851   Sample    T    C        1      2        2 
   7   chr7_68836527     AAsi    C    A        0      0        2 
   7   chr7_68836527     AKia    C    A        0      0        2 
   7   chr7_68836527     AOna    C    A        0      0        2 
   7   chr7_68836527     ASom    C    A        0      0        2 
   7   chr7_68836527     HCab    C    A        0      0        2 
   7   chr7_68836527     HPrz    C    A        0      0        2 
   7   chr7_68836527     ZBoe    C    A        1      2        2 
   7   chr7_68836527     ZGre    C    A        0      0        2 
   7   chr7_68836527     ZHar    C    A        0      0        2 
   7   chr7_68836527   Sample    C    A        0      0        2 
   7   chr7_68838278     AAsi    T    C        0      0        2 
   7   chr7_68838278     AKia    T    C        0      0        2 
   7   chr7_68838278     AOna    T    C        0      0        2 
   7   chr7_68838278     ASom    T    C        0      0        2 
   7   chr7_68838278     HCab    T    C        1      2        2 
   7   chr7_68838278     HPrz    T    C        1      2        2 
   7   chr7_68838278     ZBoe    T    C        0      0        2 
   7   chr7_68838278     ZGre    T    C        0      0        2 
   7   chr7_68838278     ZHar    T    C        0      0        2 
   7   chr7_68838278   Sample    T    C        0      0        2 
   7   chr7_68840222     AAsi    T    A        0      0        2 
   7   chr7_68840222     AKia    T    A        0      0        2 
   7   chr7_68840222     AOna    T    A        0      0        2 
   7   chr7_68840222     ASom    T    A        0      0        2 
   7   chr7_68840222     HCab    T    A      0.5      1        2 
   7   chr7_68840222     HPrz    T    A        0      0        2 
   7   chr7_68840222     ZBoe    T    A        0      0        2 
   7   chr7_68840222     ZGre    T    A        0      0        2 
   7   chr7_68840222     ZHar    T    A        0      0        2 
   7   chr7_68840222   Sample    T    A        0      0        2 
   7   chr7_68842036     AAsi    A    G        0      0        2 
   7   chr7_68842036     AKia    A    G        0      0        2 
   7   chr7_68842036     AOna    A    G        0      0        2 
   7   chr7_68842036     ASom    A    G        0      0        2 
   7   chr7_68842036     HCab    A    G        0      0        2 
   7   chr7_68842036     HPrz    A    G        0      0        2 
   7   chr7_68842036     ZBoe    A    G        0      0        2 
   7   chr7_68842036     ZGre    A    G        0      0        2 
   7   chr7_68842036     ZHar    A    G        1      2        2 
   7   chr7_68842036   Sample    A    G        0      0        2 
   7   chr7_68849991     AAsi    T    C        0      0        2 
   7   chr7_68849991     AKia    T    C        1      2        2 
   7   chr7_68849991     AOna    T    C        0      0        2 
   7   chr7_68849991     ASom    T    C        0      0        2 
   7   chr7_68849991     HCab    T    C        0      0        2 
   7   chr7_68849991     HPrz    T    C        0      0        2 
   7   chr7_68849991     ZBoe    T    C        0      0        2 
   7   chr7_68849991     ZGre    T    C        0      0        2 
   7   chr7_68849991     ZHar    T    C        0      0        2 
   7   chr7_68849991   Sample    T    C        0      0        2 
   7   chr7_68850123     AAsi    C    G        0      0        2 
   7   chr7_68850123     AKia    C    G        0      0        2 
   7   chr7_68850123     AOna    C    G        0      0        2 
   7   chr7_68850123     ASom    C    G        0      0        2 
   7   chr7_68850123     HCab    C    G        1      2        2 
   7   chr7_68850123     HPrz    C    G        1      2        2 
   7   chr7_68850123     ZBoe    C    G        0      0        2 
   7   chr7_68850123     ZGre    C    G        0      0        2 
   7   chr7_68850123     ZHar    C    G        0      0        2 
   7   chr7_68850123   Sample    C    G        0      0        2 
   7   chr7_68860031     AAsi    T    C        0      0        2 
   7   chr7_68860031     AKia    T    C        0      0        2 
   7   chr7_68860031     AOna    T    C        0      0        2 
   7   chr7_68860031     ASom    T    C        0      0        2 
   7   chr7_68860031     HCab    T    C        0      0        2 
   7   chr7_68860031     HPrz    T    C        0      0        2 
   7   chr7_68860031     ZBoe    T    C        0      0        2 
   7   chr7_68860031     ZGre    T    C      0.5      1        2 
   7   chr7_68860031     ZHar    T    C        0      0        2 
   7   chr7_68860031   Sample    T    C        0      0        2 
   7   chr7_68861940     AAsi    T    C      0.5      1        2 
   7   chr7_68861940     AKia    T    C        0      0        2 
   7   chr7_68861940     AOna    T    C        0      0        2 
   7   chr7_68861940     ASom    T    C        0      0        2 
   7   chr7_68861940     HCab    T    C        0      0        2 
   7   chr7_68861940     HPrz    T    C        0      0        2 
   7   chr7_68861940     ZBoe    T    C        0      0        2 
   7   chr7_68861940     ZGre    T    C        0      0        2 
   7   chr7_68861940     ZHar    T    C        0      0        2 
   7   chr7_68861940   Sample    T    C        0      0        2 
   7   chr7_68862069     AAsi    C    T        0      0        2 
   7   chr7_68862069     AKia    C    T        1      2        2 
   7   chr7_68862069     AOna    C    T        1      2        2 
   7   chr7_68862069     ASom    C    T        0      0        2 
   7   chr7_68862069     HCab    C    T        0      0        2 
   7   chr7_68862069     HPrz    C    T        0      0        2 
   7   chr7_68862069     ZBoe    C    T        0      0        2 
   7   chr7_68862069     ZGre    C    T        0      0        2 
   7   chr7_68862069     ZHar    C    T        0      0        2 
   7   chr7_68862069   Sample    C    T        0      0        2 
   7   chr7_68863315     AAsi    A    C        0      0        2 
   7   chr7_68863315     AKia    A    C        0      0        2 
   7   chr7_68863315     AOna    A    C        0      0        2 
   7   chr7_68863315     ASom    A    C        0      0        2 
   7   chr7_68863315     HCab    A    C        0      0        2 
   7   chr7_68863315     HPrz    A    C        0      0        2 
   7   chr7_68863315     ZBoe    A    C        0      0        2 
   7   chr7_68863315     ZGre    A    C        1      2        2 
   7   chr7_68863315     ZHar    A    C        0      0        2 
   7   chr7_68863315   Sample    A    C        0      0        2 
   7   chr7_68874115     AAsi    G    A        0      0        2 
   7   chr7_68874115     AKia    G    A        0      0        2 
   7   chr7_68874115     AOna    G    A        0      0        2 
   7   chr7_68874115     ASom    G    A        0      0        2 
   7   chr7_68874115     HCab    G    A        1      2        2 
   7   chr7_68874115     HPrz    G    A        1      2        2 
   7   chr7_68874115     ZBoe    G    A        0      0        2 
   7   chr7_68874115     ZGre    G    A        0      0        2 
   7   chr7_68874115     ZHar    G    A        0      0        2 
   7   chr7_68874115   Sample    G    A        0      0        2 
   7   chr7_68884429     AAsi    A    G        0      0        2 
   7   chr7_68884429     AKia    A    G        0      0        2 
   7   chr7_68884429     AOna    A    G        1      2        2 
   7   chr7_68884429     ASom    A    G        0      0        2 
   7   chr7_68884429     HCab    A    G        0      0        2 
   7   chr7_68884429     HPrz    A    G        0      0        2 
   7   chr7_68884429     ZBoe    A    G        0      0        2 
   7   chr7_68884429     ZGre    A    G        0      0        2 
   7   chr7_68884429     ZHar    A    G        0      0        2 
   7   chr7_68884429   Sample    A    G        0      0        2 
   7   chr7_68884930     AAsi    T    A        0      0        2 
   7   chr7_68884930     AKia    T    A        0      0        2 
   7   chr7_68884930     AOna    T    A        0      0        2 
   7   chr7_68884930     ASom    T    A        0      0        2 
   7   chr7_68884930     HCab    T    A      0.5      1        2 
   7   chr7_68884930     HPrz    T    A        0      0        2 
   7   chr7_68884930     ZBoe    T    A        0      0        2 
   7   chr7_68884930     ZGre    T    A        0      0        2 
   7   chr7_68884930     ZHar    T    A        0      0        2 
   7   chr7_68884930   Sample    T    A        0      0        2 
   7   chr7_68886547     AAsi    T    C        0      0        2 
   7   chr7_68886547     AKia    T    C        0      0        2 
   7   chr7_68886547     AOna    T    C        0      0        2 
   7   chr7_68886547     ASom    T    C        0      0        2 
   7   chr7_68886547     HCab    T    C        1      2        2 
   7   chr7_68886547     HPrz    T    C        1      2        2 
   7   chr7_68886547     ZBoe    T    C        0      0        2 
   7   chr7_68886547     ZGre    T    C        0      0        2 
   7   chr7_68886547     ZHar    T    C        0      0        2 
   7   chr7_68886547   Sample    T    C        0      0        2 
   7   chr7_68887949     AAsi    A    G        0      0        2 
   7   chr7_68887949     AKia    A    G        0      0        2 
   7   chr7_68887949     AOna    A    G        0      0        2 
   7   chr7_68887949     ASom    A    G        0      0        2 
   7   chr7_68887949     HCab    A    G        1      2        2 
   7   chr7_68887949     HPrz    A    G        1      2        2 
   7   chr7_68887949     ZBoe    A    G        0      0        2 
   7   chr7_68887949     ZGre    A    G        0      0        2 
   7   chr7_68887949     ZHar    A    G        0      0        2 
   7   chr7_68887949   Sample    A    G        0      0        2 
   7   chr7_68904349     AAsi    C    G        0      0        2 
   7   chr7_68904349     AKia    C    G        0      0        2 
   7   chr7_68904349     AOna    C    G        0      0        2 
   7   chr7_68904349     ASom    C    G        0      0        2 
   7   chr7_68904349     HCab    C    G        0      0        2 
   7   chr7_68904349     HPrz    C    G        0      0        2 
   7   chr7_68904349     ZBoe    C    G      0.5      1        2 
   7   chr7_68904349     ZGre    C    G        0      0        2 
   7   chr7_68904349     ZHar    C    G        0      0        2 
   7   chr7_68904349   Sample    C    G        0      0        2 
   7   chr7_68909386     AAsi    A    G        0      0        2 
   7   chr7_68909386     AKia    A    G        1      2        2 
   7   chr7_68909386     AOna    A    G        0      0        2 
   7   chr7_68909386     ASom    A    G        0      0        2 
   7   chr7_68909386     HCab    A    G        0      0        2 
   7   chr7_68909386     HPrz    A    G        0      0        2 
   7   chr7_68909386     ZBoe    A    G        0      0        2 
   7   chr7_68909386     ZGre    A    G        0      0        2 
   7   chr7_68909386     ZHar    A    G        0      0        2 
   7   chr7_68909386   Sample    A    G        0      0        2 
   7   chr7_68909769     AAsi    C    T        0      0        2 
   7   chr7_68909769     AKia    C    T        0      0        2 
   7   chr7_68909769     AOna    C    T        0      0        2 
   7   chr7_68909769     ASom    C    T        0      0        2 
   7   chr7_68909769     HCab    C    T        1      2        2 
   7   chr7_68909769     HPrz    C    T        1      2        2 
   7   chr7_68909769     ZBoe    C    T        0      0        2 
   7   chr7_68909769     ZGre    C    T        0      0        2 
   7   chr7_68909769     ZHar    C    T        0      0        2 
   7   chr7_68909769   Sample    C    T        0      0        2 
   7   chr7_68916215     AAsi    T    C        0      0        2 
   7   chr7_68916215     AKia    T    C        0      0        2 
   7   chr7_68916215     AOna    T    C        0      0        2 
   7   chr7_68916215     ASom    T    C        0      0        2 
   7   chr7_68916215     HCab    T    C        0      0        2 
   7   chr7_68916215     HPrz    T    C        0      0        2 
   7   chr7_68916215     ZBoe    T    C      0.5      1        2 
   7   chr7_68916215     ZGre    T    C        0      0        2 
   7   chr7_68916215     ZHar    T    C        0      0        2 
   7   chr7_68916215   Sample    T    C        0      0        2 
   7   chr7_68916979     AAsi    T    C        0      0        2 
   7   chr7_68916979     AKia    T    C        0      0        2 
   7   chr7_68916979     AOna    T    C        0      0        2 
   7   chr7_68916979     ASom    T    C        0      0        2 
   7   chr7_68916979     HCab    T    C        0      0        2 
   7   chr7_68916979     HPrz    T    C      0.5      1        2 
   7   chr7_68916979     ZBoe    T    C        0      0        2 
   7   chr7_68916979     ZGre    T    C        0      0        2 
   7   chr7_68916979     ZHar    T    C        0      0        2 
   7   chr7_68916979   Sample    T    C        0      0        2 
   7   chr7_68916991     AAsi    T    C        0      0        2 
   7   chr7_68916991     AKia    T    C        0      0        2 
   7   chr7_68916991     AOna    T    C        0      0        2 
   7   chr7_68916991     ASom    T    C        0      0        2 
   7   chr7_68916991     HCab    T    C        0      0        2 
   7   chr7_68916991     HPrz    T    C        0      0        2 
   7   chr7_68916991     ZBoe    T    C      0.5      1        2 
   7   chr7_68916991     ZGre    T    C        0      0        2 
   7   chr7_68916991     ZHar    T    C        0      0        2 
   7   chr7_68916991   Sample    T    C        0      0        2 
   7   chr7_68918116     AAsi    C    A        0      0        2 
   7   chr7_68918116     AKia    C    A        1      2        2 
   7   chr7_68918116     AOna    C    A        0      0        2 
   7   chr7_68918116     ASom    C    A        0      0        2 
   7   chr7_68918116     HCab    C    A        0      0        2 
   7   chr7_68918116     HPrz    C    A        0      0        2 
   7   chr7_68918116     ZBoe    C    A        0      0        2 
   7   chr7_68918116     ZGre    C    A        0      0        2 
   7   chr7_68918116     ZHar    C    A        0      0        2 
   7   chr7_68918116   Sample    C    A        0      0        2 
   7   chr7_68923904     AAsi    T    C        0      0        2 
   7   chr7_68923904     AKia    T    C        0      0        2 
   7   chr7_68923904     AOna    T    C        0      0        2 
   7   chr7_68923904     ASom    T    C        0      0        2 
   7   chr7_68923904     HCab    T    C        0      0        2 
   7   chr7_68923904     HPrz    T    C        0      0        2 
   7   chr7_68923904     ZBoe    T    C        0      0        2 
   7   chr7_68923904     ZGre    T    C      0.5      1        2 
   7   chr7_68923904     ZHar    T    C        0      0        2 
   7   chr7_68923904   Sample    T    C        0      0        2 
   7   chr7_68937786     AAsi    A    G        0      0        2 
   7   chr7_68937786     AKia    A    G        0      0        2 
   7   chr7_68937786     AOna    A    G        0      0        2 
   7   chr7_68937786     ASom    A    G        0      0        2 
   7   chr7_68937786     HCab    A    G        0      0        2 
   7   chr7_68937786     HPrz    A    G        0      0        2 
   7   chr7_68937786     ZBoe    A    G      0.5      1        2 
   7   chr7_68937786     ZGre    A    G        0      0        2 
   7   chr7_68937786     ZHar    A    G        0      0        2 
   7   chr7_68937786   Sample    A    G        0      0        2 
   7   chr7_68946837     AAsi    A    G        0      0        2 
   7   chr7_68946837     AKia    A    G        0      0        2 
   7   chr7_68946837     AOna    A    G        0      0        2 
   7   chr7_68946837     ASom    A    G        0      0        2 
   7   chr7_68946837     HCab    A    G        0      0        2 
   7   chr7_68946837     HPrz    A    G        0      0        2 
   7   chr7_68946837     ZBoe    A    G      0.5      1        2 
   7   chr7_68946837     ZGre    A    G        0      0        2 
   7   chr7_68946837     ZHar    A    G        0      0        2 
   7   chr7_68946837   Sample    A    G        0      0        2 
   7   chr7_68949617     AAsi    C    A        0      0        2 
   7   chr7_68949617     AKia    C    A        0      0        2 
   7   chr7_68949617     AOna    C    A        0      0        2 
   7   chr7_68949617     ASom    C    A        0      0        2 
   7   chr7_68949617     HCab    C    A        1      2        2 
   7   chr7_68949617     HPrz    C    A        1      2        2 
   7   chr7_68949617     ZBoe    C    A        0      0        2 
   7   chr7_68949617     ZGre    C    A        0      0        2 
   7   chr7_68949617     ZHar    C    A        0      0        2 
   7   chr7_68949617   Sample    C    A        0      0        2 
   7   chr7_68956591     AAsi    C    T        0      0        2 
   7   chr7_68956591     AKia    C    T        0      0        2 
   7   chr7_68956591     AOna    C    T        0      0        2 
   7   chr7_68956591     ASom    C    T        0      0        2 
   7   chr7_68956591     HCab    C    T        1      2        2 
   7   chr7_68956591     HPrz    C    T        1      2        2 
   7   chr7_68956591     ZBoe    C    T        0      0        2 
   7   chr7_68956591     ZGre    C    T        0      0        2 
   7   chr7_68956591     ZHar    C    T        0      0        2 
   7   chr7_68956591   Sample    C    T        0      0        2 
   7   chr7_68958168     AAsi    T    G        1      2        2 
   7   chr7_68958168     AKia    T    G        0      0        2 
   7   chr7_68958168     AOna    T    G        0      0        2 
   7   chr7_68958168     ASom    T    G        1      2        2 
   7   chr7_68958168     HCab    T    G        0      0        2 
   7   chr7_68958168     HPrz    T    G        0      0        2 
   7   chr7_68958168     ZBoe    T    G        0      0        2 
   7   chr7_68958168     ZGre    T    G        0      0        2 
   7   chr7_68958168     ZHar    T    G        0      0        2 
   7   chr7_68958168   Sample    T    G        1      2        2 
   7   chr7_68958769     AAsi    C    T        0      0        2 
   7   chr7_68958769     AKia    C    T        0      0        2 
   7   chr7_68958769     AOna    C    T        0      0        2 
   7   chr7_68958769     ASom    C    T        0      0        2 
   7   chr7_68958769     HCab    C    T        0      0        2 
   7   chr7_68958769     HPrz    C    T        0      0        2 
   7   chr7_68958769     ZBoe    C    T        0      0        2 
   7   chr7_68958769     ZGre    C    T        1      2        2 
   7   chr7_68958769     ZHar    C    T        0      0        2 
   7   chr7_68958769   Sample    C    T        0      0        2 
   7   chr7_68959677     AAsi    T    C        0      0        2 
   7   chr7_68959677     AKia    T    C        0      0        2 
   7   chr7_68959677     AOna    T    C        0      0        2 
   7   chr7_68959677     ASom    T    C      0.5      1        2 
   7   chr7_68959677     HCab    T    C        0      0        2 
   7   chr7_68959677     HPrz    T    C        0      0        2 
   7   chr7_68959677     ZBoe    T    C        0      0        2 
   7   chr7_68959677     ZGre    T    C        0      0        2 
   7   chr7_68959677     ZHar    T    C        0      0        2 
   7   chr7_68959677   Sample    T    C        0      0        2 
   7   chr7_68959965     AAsi    A    G        0      0        2 
   7   chr7_68959965     AKia    A    G        0      0        2 
   7   chr7_68959965     AOna    A    G        0      0        2 
   7   chr7_68959965     ASom    A    G        0      0        2 
   7   chr7_68959965     HCab    A    G        0      0        2 
   7   chr7_68959965     HPrz    A    G        0      0        2 
   7   chr7_68959965     ZBoe    A    G      0.5      1        2 
   7   chr7_68959965     ZGre    A    G        0      0        2 
   7   chr7_68959965     ZHar    A    G        0      0        2 
   7   chr7_68959965   Sample    A    G        0      0        2 
   7   chr7_68960140     AAsi    G    C      0.5      1        2 
   7   chr7_68960140     AKia    G    C        0      0        2 
   7   chr7_68960140     AOna    G    C        0      0        2 
   7   chr7_68960140     ASom    G    C        0      0        2 
   7   chr7_68960140     HCab    G    C        0      0        2 
   7   chr7_68960140     HPrz    G    C        0      0        2 
   7   chr7_68960140     ZBoe    G    C        0      0        2 
   7   chr7_68960140     ZGre    G    C        0      0        2 
   7   chr7_68960140     ZHar    G    C        0      0        2 
   7   chr7_68960140   Sample    G    C        1      2        2 
   7   chr7_68964002     AAsi    T    C        0      0        2 
   7   chr7_68964002     AKia    T    C        0      0        2 
   7   chr7_68964002     AOna    T    C        0      0        2 
   7   chr7_68964002     ASom    T    C        0      0        2 
   7   chr7_68964002     HCab    T    C        0      0        2 
   7   chr7_68964002     HPrz    T    C        0      0        2 
   7   chr7_68964002     ZBoe    T    C        1      2        2 
   7   chr7_68964002     ZGre    T    C        0      0        2 
   7   chr7_68964002     ZHar    T    C        0      0        2 
   7   chr7_68964002   Sample    T    C        0      0        2 
   7   chr7_68972422     AAsi    A    C        0      0        2 
   7   chr7_68972422     AKia    A    C        0      0        2 
   7   chr7_68972422     AOna    A    C        0      0        2 
   7   chr7_68972422     ASom    A    C        0      0        2 
   7   chr7_68972422     HCab    A    C        1      2        2 
   7   chr7_68972422     HPrz    A    C      0.5      1        2 
   7   chr7_68972422     ZBoe    A    C        0      0        2 
   7   chr7_68972422     ZGre    A    C        0      0        2 
   7   chr7_68972422     ZHar    A    C        0      0        2 
   7   chr7_68972422   Sample    A    C        0      0        2 
   7   chr7_68978090     AAsi    T    C        1      2        2 
   7   chr7_68978090     AKia    T    C        0      0        2 
   7   chr7_68978090     AOna    T    C        0      0        2 
   7   chr7_68978090     ASom    T    C        1      2        2 
   7   chr7_68978090     HCab    T    C        0      0        2 
   7   chr7_68978090     HPrz    T    C        0      0        2 
   7   chr7_68978090     ZBoe    T    C        0      0        2 
   7   chr7_68978090     ZGre    T    C        0      0        2 
   7   chr7_68978090     ZHar    T    C        0      0        2 
   7   chr7_68978090   Sample    T    C        1      2        2 
   7   chr7_68979148     AAsi    A    G        0      0        2 
   7   chr7_68979148     AKia    A    G        0      0        2 
   7   chr7_68979148     AOna    A    G        0      0        2 
   7   chr7_68979148     ASom    A    G        0      0        2 
   7   chr7_68979148     HCab    A    G      0.5      1        2 
   7   chr7_68979148     HPrz    A    G        0      0        2 
   7   chr7_68979148     ZBoe    A    G        0      0        2 
   7   chr7_68979148     ZGre    A    G        0      0        2 
   7   chr7_68979148     ZHar    A    G        0      0        2 
   7   chr7_68979148   Sample    A    G        0      0        2 
   7   chr7_68983772     AAsi    T    C        0      0        2 
   7   chr7_68983772     AKia    T    C        0      0        2 
   7   chr7_68983772     AOna    T    C        0      0        2 
   7   chr7_68983772     ASom    T    C        0      0        2 
   7   chr7_68983772     HCab    T    C        0      0        2 
   7   chr7_68983772     HPrz    T    C        0      0        2 
   7   chr7_68983772     ZBoe    T    C      0.5      1        2 
   7   chr7_68983772     ZGre    T    C        0      0        2 
   7   chr7_68983772     ZHar    T    C        0      0        2 
   7   chr7_68983772   Sample    T    C        0      0        2 
   7   chr7_68999438     AAsi    A    G        0      0        2 
   7   chr7_68999438     AKia    A    G        0      0        2 
   7   chr7_68999438     AOna    A    G        0      0        2 
   7   chr7_68999438     ASom    A    G        0      0        2 
   7   chr7_68999438     HCab    A    G        0      0        2 
   7   chr7_68999438     HPrz    A    G        0      0        2 
   7   chr7_68999438     ZBoe    A    G        0      0        2 
   7   chr7_68999438     ZGre    A    G        0      0        2 
   7   chr7_68999438     ZHar    A    G      0.5      1        2 
   7   chr7_68999438   Sample    A    G        0      0        2 
   7   chr7_69000323     AAsi    C    T        0      0        2 
   7   chr7_69000323     AKia    C    T        0      0        2 
   7   chr7_69000323     AOna    C    T        0      0        2 
   7   chr7_69000323     ASom    C    T        0      0        2 
   7   chr7_69000323     HCab    C    T      0.5      1        2 
   7   chr7_69000323     HPrz    C    T        0      0        2 
   7   chr7_69000323     ZBoe    C    T        0      0        2 
   7   chr7_69000323     ZGre    C    T        0      0        2 
   7   chr7_69000323     ZHar    C    T        0      0        2 
   7   chr7_69000323   Sample    C    T        0      0        2 
   7   chr7_69020109     AAsi    C    G        0      0        2 
   7   chr7_69020109     AKia    C    G        0      0        2 
   7   chr7_69020109     AOna    C    G        0      0        2 
   7   chr7_69020109     ASom    C    G        0      0        2 
   7   chr7_69020109     HCab    C    G        1      2        2 
   7   chr7_69020109     HPrz    C    G        1      2        2 
   7   chr7_69020109     ZBoe    C    G        0      0        2 
   7   chr7_69020109     ZGre    C    G        0      0        2 
   7   chr7_69020109     ZHar    C    G        0      0        2 
   7   chr7_69020109   Sample    C    G        0      0        2 
   7   chr7_69028520     AAsi    A    G        0      0        2 
   7   chr7_69028520     AKia    A    G        0      0        2 
   7   chr7_69028520     AOna    A    G        0      0        2 
   7   chr7_69028520     ASom    A    G        0      0        2 
   7   chr7_69028520     HCab    A    G        0      0        2 
   7   chr7_69028520     HPrz    A    G        0      0        2 
   7   chr7_69028520     ZBoe    A    G        0      0        2 
   7   chr7_69028520     ZGre    A    G        0      0        2 
   7   chr7_69028520     ZHar    A    G      0.5      1        2 
   7   chr7_69028520   Sample    A    G        0      0        2 
   7   chr7_69031391     AAsi    T    C        0      0        2 
   7   chr7_69031391     AKia    T    C        0      0        2 
   7   chr7_69031391     AOna    T    C        0      0        2 
   7   chr7_69031391     ASom    T    C        0      0        2 
   7   chr7_69031391     HCab    T    C        0      0        2 
   7   chr7_69031391     HPrz    T    C        0      0        2 
   7   chr7_69031391     ZBoe    T    C        1      2        2 
   7   chr7_69031391     ZGre    T    C        1      2        2 
   7   chr7_69031391     ZHar    T    C        1      2        2 
   7   chr7_69031391   Sample    T    C        0      0        2 
   7   chr7_69032264     AAsi    A    G        0      0        2 
   7   chr7_69032264     AKia    A    G        0      0        2 
   7   chr7_69032264     AOna    A    G        0      0        2 
   7   chr7_69032264     ASom    A    G        0      0        2 
   7   chr7_69032264     HCab    A    G        0      0        2 
   7   chr7_69032264     HPrz    A    G        0      0        2 
   7   chr7_69032264     ZBoe    A    G      0.5      1        2 
   7   chr7_69032264     ZGre    A    G        0      0        2 
   7   chr7_69032264     ZHar    A    G        0      0        2 
   7   chr7_69032264   Sample    A    G        0      0        2 
   7   chr7_69032584     AAsi    A    G        0      0        2 
   7   chr7_69032584     AKia    A    G        0      0        2 
   7   chr7_69032584     AOna    A    G        0      0        2 
   7   chr7_69032584     ASom    A    G        0      0        2 
   7   chr7_69032584     HCab    A    G        0      0        2 
   7   chr7_69032584     HPrz    A    G        0      0        2 
   7   chr7_69032584     ZBoe    A    G        0      0        2 
   7   chr7_69032584     ZGre    A    G      0.5      1        2 
   7   chr7_69032584     ZHar    A    G        0      0        2 
   7   chr7_69032584   Sample    A    G        0      0        2 
   7   chr7_69037421     AAsi    G    T        0      0        2 
   7   chr7_69037421     AKia    G    T        0      0        2 
   7   chr7_69037421     AOna    G    T        0      0        2 
   7   chr7_69037421     ASom    G    T        0      0        2 
   7   chr7_69037421     HCab    G    T        0      0        2 
   7   chr7_69037421     HPrz    G    T        0      0        2 
   7   chr7_69037421     ZBoe    G    T      0.5      1        2 
   7   chr7_69037421     ZGre    G    T        0      0        2 
   7   chr7_69037421     ZHar    G    T        0      0        2 
   7   chr7_69037421   Sample    G    T        0      0        2 
   7   chr7_69056079     AAsi    T    C        0      0        2 
   7   chr7_69056079     AKia    T    C        0      0        2 
   7   chr7_69056079     AOna    T    C        0      0        2 
   7   chr7_69056079     ASom    T    C        0      0        2 
   7   chr7_69056079     HCab    T    C        1      2        2 
   7   chr7_69056079     HPrz    T    C        1      2        2 
   7   chr7_69056079     ZBoe    T    C        0      0        2 
   7   chr7_69056079     ZGre    T    C        0      0        2 
   7   chr7_69056079     ZHar    T    C        0      0        2 
   7   chr7_69056079   Sample    T    C        0      0        2 
   7   chr7_69066515     AAsi    G    A        0      0        2 
   7   chr7_69066515     AKia    G    A        0      0        2 
   7   chr7_69066515     AOna    G    A        0      0        2 
   7   chr7_69066515     ASom    G    A        0      0        2 
   7   chr7_69066515     HCab    G    A        0      0        2 
   7   chr7_69066515     HPrz    G    A        0      0        2 
   7   chr7_69066515     ZBoe    G    A        0      0        2 
   7   chr7_69066515     ZGre    G    A        1      2        2 
   7   chr7_69066515     ZHar    G    A        0      0        2 
   7   chr7_69066515   Sample    G    A        0      0        2 
   7   chr7_69073206     AAsi    G    A        0      0        2 
   7   chr7_69073206     AKia    G    A        0      0        2 
   7   chr7_69073206     AOna    G    A        0      0        2 
   7   chr7_69073206     ASom    G    A        0      0        2 
   7   chr7_69073206     HCab    G    A        0      0        2 
   7   chr7_69073206     HPrz    G    A        0      0        2 
   7   chr7_69073206     ZBoe    G    A        0      0        2 
   7   chr7_69073206     ZGre    G    A      0.5      1        2 
   7   chr7_69073206     ZHar    G    A        0      0        2 
   7   chr7_69073206   Sample    G    A        0      0        2 
   7   chr7_69076043     AAsi    C    T        0      0        2 
   7   chr7_69076043     AKia    C    T        0      0        2 
   7   chr7_69076043     AOna    C    T        0      0        2 
   7   chr7_69076043     ASom    C    T        0      0        2 
   7   chr7_69076043     HCab    C    T        0      0        2 
   7   chr7_69076043     HPrz    C    T        0      0        2 
   7   chr7_69076043     ZBoe    C    T        0      0        2 
   7   chr7_69076043     ZGre    C    T      0.5      1        2 
   7   chr7_69076043     ZHar    C    T        0      0        2 
   7   chr7_69076043   Sample    C    T        0      0        2 
   7   chr7_69077228     AAsi    T    C      0.5      1        2 
   7   chr7_69077228     AKia    T    C        0      0        2 
   7   chr7_69077228     AOna    T    C        0      0        2 
   7   chr7_69077228     ASom    T    C        0      0        2 
   7   chr7_69077228     HCab    T    C        0      0        2 
   7   chr7_69077228     HPrz    T    C        0      0        2 
   7   chr7_69077228     ZBoe    T    C        0      0        2 
   7   chr7_69077228     ZGre    T    C        0      0        2 
   7   chr7_69077228     ZHar    T    C        0      0        2 
   7   chr7_69077228   Sample    T    C        0      0        2 
   7   chr7_69078423     AAsi    G    C        0      0        2 
   7   chr7_69078423     AKia    G    C        0      0        2 
   7   chr7_69078423     AOna    G    C        0      0        2 
   7   chr7_69078423     ASom    G    C        0      0        2 
   7   chr7_69078423     HCab    G    C        1      2        2 
   7   chr7_69078423     HPrz    G    C        1      2        2 
   7   chr7_69078423     ZBoe    G    C        0      0        2 
   7   chr7_69078423     ZGre    G    C        0      0        2 
   7   chr7_69078423     ZHar    G    C        0      0        2 
   7   chr7_69078423   Sample    G    C        0      0        2 
   7   chr7_69080546     AAsi    A    T      0.5      1        2 
   7   chr7_69080546     AKia    A    T        0      0        2 
   7   chr7_69080546     AOna    A    T        0      0        2 
   7   chr7_69080546     ASom    A    T      0.5      1        2 
   7   chr7_69080546     HCab    A    T        0      0        2 
   7   chr7_69080546     HPrz    A    T        0      0        2 
   7   chr7_69080546     ZBoe    A    T        0      0        2 
   7   chr7_69080546     ZGre    A    T        0      0        2 
   7   chr7_69080546     ZHar    A    T        0      0        2 
   7   chr7_69080546   Sample    A    T        1      2        2 
   7   chr7_69081663     AAsi    A    G        0      0        2 
   7   chr7_69081663     AKia    A    G        1      2        2 
   7   chr7_69081663     AOna    A    G        0      0        2 
   7   chr7_69081663     ASom    A    G        0      0        2 
   7   chr7_69081663     HCab    A    G        0      0        2 
   7   chr7_69081663     HPrz    A    G        0      0        2 
   7   chr7_69081663     ZBoe    A    G        0      0        2 
   7   chr7_69081663     ZGre    A    G        0      0        2 
   7   chr7_69081663     ZHar    A    G        0      0        2 
   7   chr7_69081663   Sample    A    G        0      0        2 
   7   chr7_69086834     AAsi    C    G        0      0        2 
   7   chr7_69086834     AKia    C    G        0      0        2 
   7   chr7_69086834     AOna    C    G        0      0        2 
   7   chr7_69086834     ASom    C    G        0      0        2 
   7   chr7_69086834     HCab    C    G        0      0        2 
   7   chr7_69086834     HPrz    C    G        0      0        2 
   7   chr7_69086834     ZBoe    C    G        0      0        2 
   7   chr7_69086834     ZGre    C    G        1      2        2 
   7   chr7_69086834     ZHar    C    G        0      0        2 
   7   chr7_69086834   Sample    C    G        0      0        2 
   7   chr7_69093101     AAsi    T    C      0.5      1        2 
   7   chr7_69093101     AKia    T    C        0      0        2 
   7   chr7_69093101     AOna    T    C        0      0        2 
   7   chr7_69093101     ASom    T    C        1      2        2 
   7   chr7_69093101     HCab    T    C        0      0        2 
   7   chr7_69093101     HPrz    T    C        0      0        2 
   7   chr7_69093101     ZBoe    T    C        0      0        2 
   7   chr7_69093101     ZGre    T    C        0      0        2 
   7   chr7_69093101     ZHar    T    C        0      0        2 
   7   chr7_69093101   Sample    T    C        1      2        2 
   7   chr7_69095836     AAsi    C    T        0      0        2 
   7   chr7_69095836     AKia    C    T        0      0        2 
   7   chr7_69095836     AOna    C    T        0      0        2 
   7   chr7_69095836     ASom    C    T        0      0        2 
   7   chr7_69095836     HCab    C    T      0.5      1        2 
   7   chr7_69095836     HPrz    C    T        1      2        2 
   7   chr7_69095836     ZBoe    C    T        0      0        2 
   7   chr7_69095836     ZGre    C    T        0      0        2 
   7   chr7_69095836     ZHar    C    T        0      0        2 
   7   chr7_69095836   Sample    C    T        0      0        2 
   7   chr7_69105209     AAsi    G    C        0      0        2 
   7   chr7_69105209     AKia    G    C        0      0        2 
   7   chr7_69105209     AOna    G    C        0      0        2 
   7   chr7_69105209     ASom    G    C        0      0        2 
   7   chr7_69105209     HCab    G    C        1      2        2 
   7   chr7_69105209     HPrz    G    C        1      2        2 
   7   chr7_69105209     ZBoe    G    C        0      0        2 
   7   chr7_69105209     ZGre    G    C        0      0        2 
   7   chr7_69105209     ZHar    G    C        0      0        2 
   7   chr7_69105209   Sample    G    C        0      0        2 
   7   chr7_69110249     AAsi    T    G        0      0        2 
   7   chr7_69110249     AKia    T    G        0      0        2 
   7   chr7_69110249     AOna    T    G        0      0        2 
   7   chr7_69110249     ASom    T    G        0      0        2 
   7   chr7_69110249     HCab    T    G        0      0        2 
   7   chr7_69110249     HPrz    T    G        0      0        2 
   7   chr7_69110249     ZBoe    T    G        0      0        2 
   7   chr7_69110249     ZGre    T    G        0      0        2 
   7   chr7_69110249     ZHar    T    G      0.5      1        2 
   7   chr7_69110249   Sample    T    G        0      0        2 
   7   chr7_69113100     AAsi    G    T        0      0        2 
   7   chr7_69113100     AKia    G    T        0      0        2 
   7   chr7_69113100     AOna    G    T        0      0        2 
   7   chr7_69113100     ASom    G    T        0      0        2 
   7   chr7_69113100     HCab    G    T      0.5      1        2 
   7   chr7_69113100     HPrz    G    T        0      0        2 
   7   chr7_69113100     ZBoe    G    T        0      0        2 
   7   chr7_69113100     ZGre    G    T        0      0        2 
   7   chr7_69113100     ZHar    G    T        0      0        2 
   7   chr7_69113100   Sample    G    T        0      0        2 
   7   chr7_69120731     AAsi    G    A        0      0        2 
   7   chr7_69120731     AKia    G    A        0      0        2 
   7   chr7_69120731     AOna    G    A        1      2        2 
   7   chr7_69120731     ASom    G    A        0      0        2 
   7   chr7_69120731     HCab    G    A        0      0        2 
   7   chr7_69120731     HPrz    G    A        0      0        2 
   7   chr7_69120731     ZBoe    G    A        0      0        2 
   7   chr7_69120731     ZGre    G    A        0      0        2 
   7   chr7_69120731     ZHar    G    A        0      0        2 
   7   chr7_69120731   Sample    G    A        0      0        2 
   7   chr7_69131960     AAsi    G    A        0      0        2 
   7   chr7_69131960     AKia    G    A        0      0        2 
   7   chr7_69131960     AOna    G    A        0      0        2 
   7   chr7_69131960     ASom    G    A        0      0        2 
   7   chr7_69131960     HCab    G    A        1      2        2 
   7   chr7_69131960     HPrz    G    A        1      2        2 
   7   chr7_69131960     ZBoe    G    A        0      0        2 
   7   chr7_69131960     ZGre    G    A        0      0        2 
   7   chr7_69131960     ZHar    G    A        0      0        2 
   7   chr7_69131960   Sample    G    A        0      0        2 
   7   chr7_69132050     AAsi    C    T        0      0        2 
   7   chr7_69132050     AKia    C    T        0      0        2 
   7   chr7_69132050     AOna    C    T        0      0        2 
   7   chr7_69132050     ASom    C    T        0      0        2 
   7   chr7_69132050     HCab    C    T        0      0        2 
   7   chr7_69132050     HPrz    C    T        0      0        2 
   7   chr7_69132050     ZBoe    C    T        1      2        2 
   7   chr7_69132050     ZGre    C    T        1      2        2 
   7   chr7_69132050     ZHar    C    T        1      2        2 
   7   chr7_69132050   Sample    C    T        0      0        2 
   7   chr7_69133258     AAsi    A    G        0      0        2 
   7   chr7_69133258     AKia    A    G        0      0        2 
   7   chr7_69133258     AOna    A    G        0      0        2 
   7   chr7_69133258     ASom    A    G        0      0        2 
   7   chr7_69133258     HCab    A    G        1      2        2 
   7   chr7_69133258     HPrz    A    G        1      2        2 
   7   chr7_69133258     ZBoe    A    G        0      0        2 
   7   chr7_69133258     ZGre    A    G        0      0        2 
   7   chr7_69133258     ZHar    A    G        0      0        2 
   7   chr7_69133258   Sample    A    G        0      0        2 
   7   chr7_69133733     AAsi    C    T        0      0        2 
   7   chr7_69133733     AKia    C    T        0      0        2 
   7   chr7_69133733     AOna    C    T        0      0        2 
   7   chr7_69133733     ASom    C    T        0      0        2 
   7   chr7_69133733     HCab    C    T        0      0        2 
   7   chr7_69133733     HPrz    C    T        0      0        2 
   7   chr7_69133733     ZBoe    C    T        0      0        2 
   7   chr7_69133733     ZGre    C    T      0.5      1        2 
   7   chr7_69133733     ZHar    C    T        0      0        2 
   7   chr7_69133733   Sample    C    T        0      0        2 
   7   chr7_69140065     AAsi    C    A        0      0        2 
   7   chr7_69140065     AKia    C    A        0      0        2 
   7   chr7_69140065     AOna    C    A        0      0        2 
   7   chr7_69140065     ASom    C    A        0      0        2 
   7   chr7_69140065     HCab    C    A        1      2        2 
   7   chr7_69140065     HPrz    C    A        1      2        2 
   7   chr7_69140065     ZBoe    C    A        0      0        2 
   7   chr7_69140065     ZGre    C    A        1      2        2 
   7   chr7_69140065     ZHar    C    A        1      2        2 
   7   chr7_69140065   Sample    C    A        0      0        2 
   7   chr7_69141577     AAsi    G    A        0      0        2 
   7   chr7_69141577     AKia    G    A        0      0        2 
   7   chr7_69141577     AOna    G    A        0      0        2 
   7   chr7_69141577     ASom    G    A        0      0        2 
   7   chr7_69141577     HCab    G    A        1      2        2 
   7   chr7_69141577     HPrz    G    A        1      2        2 
   7   chr7_69141577     ZBoe    G    A        0      0        2 
   7   chr7_69141577     ZGre    G    A        0      0        2 
   7   chr7_69141577     ZHar    G    A        0      0        2 
   7   chr7_69141577   Sample    G    A        0      0        2 
   7   chr7_69150722     AAsi    G    A        1      2        2 
   7   chr7_69150722     AKia    G    A        0      0        2 
   7   chr7_69150722     AOna    G    A        0      0        2 
   7   chr7_69150722     ASom    G    A        1      2        2 
   7   chr7_69150722     HCab    G    A        0      0        2 
   7   chr7_69150722     HPrz    G    A        0      0        2 
   7   chr7_69150722     ZBoe    G    A      0.5      1        2 
   7   chr7_69150722     ZGre    G    A        1      2        2 
   7   chr7_69150722     ZHar    G    A      0.5      1        2 
   7   chr7_69150722   Sample    G    A        1      2        2 
   7   chr7_69154019     AAsi    T    C        0      0        2 
   7   chr7_69154019     AKia    T    C        0      0        2 
   7   chr7_69154019     AOna    T    C        0      0        2 
   7   chr7_69154019     ASom    T    C        0      0        2 
   7   chr7_69154019     HCab    T    C        0      0        2 
   7   chr7_69154019     HPrz    T    C        0      0        2 
   7   chr7_69154019     ZBoe    T    C        0      0        2 
   7   chr7_69154019     ZGre    T    C        0      0        2 
   7   chr7_69154019     ZHar    T    C        1      2        2 
   7   chr7_69154019   Sample    T    C        0      0        2 
   7   chr7_69154321     AAsi    G    A        0      0        2 
   7   chr7_69154321     AKia    G    A        0      0        2 
   7   chr7_69154321     AOna    G    A        0      0        2 
   7   chr7_69154321     ASom    G    A        0      0        2 
   7   chr7_69154321     HCab    G    A      0.5      1        2 
   7   chr7_69154321     HPrz    G    A        0      0        2 
   7   chr7_69154321     ZBoe    G    A        0      0        2 
   7   chr7_69154321     ZGre    G    A        0      0        2 
   7   chr7_69154321     ZHar    G    A        0      0        2 
   7   chr7_69154321   Sample    G    A        0      0        2 
   7   chr7_69157937     AAsi    A    G        0      0        2 
   7   chr7_69157937     AKia    A    G      0.5      1        2 
   7   chr7_69157937     AOna    A    G        0      0        2 
   7   chr7_69157937     ASom    A    G        0      0        2 
   7   chr7_69157937     HCab    A    G        0      0        2 
   7   chr7_69157937     HPrz    A    G        0      0        2 
   7   chr7_69157937     ZBoe    A    G        0      0        2 
   7   chr7_69157937     ZGre    A    G        0      0        2 
   7   chr7_69157937     ZHar    A    G        0      0        2 
   7   chr7_69157937   Sample    A    G        0      0        2 
   7   chr7_69159904     AAsi    T    C        0      0        2 
   7   chr7_69159904     AKia    T    C        0      0        2 
   7   chr7_69159904     AOna    T    C        0      0        2 
   7   chr7_69159904     ASom    T    C        0      0        2 
   7   chr7_69159904     HCab    T    C      0.5      1        2 
   7   chr7_69159904     HPrz    T    C        0      0        2 
   7   chr7_69159904     ZBoe    T    C        0      0        2 
   7   chr7_69159904     ZGre    T    C        0      0        2 
   7   chr7_69159904     ZHar    T    C        0      0        2 
   7   chr7_69159904   Sample    T    C        0      0        2 
   7   chr7_69162294     AAsi    T    C        0      0        2 
   7   chr7_69162294     AKia    T    C        0      0        2 
   7   chr7_69162294     AOna    T    C        1      2        2 
   7   chr7_69162294     ASom    T    C        0      0        2 
   7   chr7_69162294     HCab    T    C        0      0        2 
   7   chr7_69162294     HPrz    T    C        0      0        2 
   7   chr7_69162294     ZBoe    T    C        0      0        2 
   7   chr7_69162294     ZGre    T    C        0      0        2 
   7   chr7_69162294     ZHar    T    C        0      0        2 
   7   chr7_69162294   Sample    T    C        0      0        2 
   7   chr7_69163102     AAsi    G    A        0      0        2 
   7   chr7_69163102     AKia    G    A        0      0        2 
   7   chr7_69163102     AOna    G    A        0      0        2 
   7   chr7_69163102     ASom    G    A        0      0        2 
   7   chr7_69163102     HCab    G    A        1      2        2 
   7   chr7_69163102     HPrz    G    A        1      2        2 
   7   chr7_69163102     ZBoe    G    A        0      0        2 
   7   chr7_69163102     ZGre    G    A        0      0        2 
   7   chr7_69163102     ZHar    G    A        0      0        2 
   7   chr7_69163102   Sample    G    A        0      0        2 
   7   chr7_69181178     AAsi    G    T      0.5      1        2 
   7   chr7_69181178     AKia    G    T        0      0        2 
   7   chr7_69181178     AOna    G    T        0      0        2 
   7   chr7_69181178     ASom    G    T        0      0        2 
   7   chr7_69181178     HCab    G    T        0      0        2 
   7   chr7_69181178     HPrz    G    T        0      0        2 
   7   chr7_69181178     ZBoe    G    T        0      0        2 
   7   chr7_69181178     ZGre    G    T        0      0        2 
   7   chr7_69181178     ZHar    G    T        0      0        2 
   7   chr7_69181178   Sample    G    T        0      0        2 
   7   chr7_69184362     AAsi    T    C        0      0        2 
   7   chr7_69184362     AKia    T    C        0      0        2 
   7   chr7_69184362     AOna    T    C        0      0        2 
   7   chr7_69184362     ASom    T    C        0      0        2 
   7   chr7_69184362     HCab    T    C        0      0        2 
   7   chr7_69184362     HPrz    T    C        0      0        2 
   7   chr7_69184362     ZBoe    T    C        0      0        2 
   7   chr7_69184362     ZGre    T    C        0      0        2 
   7   chr7_69184362     ZHar    T    C        1      2        2 
   7   chr7_69184362   Sample    T    C        0      0        2 
   7   chr7_69186872     AAsi    G    C        0      0        2 
   7   chr7_69186872     AKia    G    C        0      0        2 
   7   chr7_69186872     AOna    G    C        0      0        2 
   7   chr7_69186872     ASom    G    C        0      0        2 
   7   chr7_69186872     HCab    G    C        1      2        2 
   7   chr7_69186872     HPrz    G    C        1      2        2 
   7   chr7_69186872     ZBoe    G    C        0      0        2 
   7   chr7_69186872     ZGre    G    C        0      0        2 
   7   chr7_69186872     ZHar    G    C        0      0        2 
   7   chr7_69186872   Sample    G    C        0      0        2 
   7   chr7_69190854     AAsi    G    C        0      0        2 
   7   chr7_69190854     AKia    G    C        0      0        2 
   7   chr7_69190854     AOna    G    C        1      2        2 
   7   chr7_69190854     ASom    G    C        0      0        2 
   7   chr7_69190854     HCab    G    C        0      0        2 
   7   chr7_69190854     HPrz    G    C        0      0        2 
   7   chr7_69190854     ZBoe    G    C        0      0        2 
   7   chr7_69190854     ZGre    G    C        0      0        2 
   7   chr7_69190854     ZHar    G    C        0      0        2 
   7   chr7_69190854   Sample    G    C        0      0        2 
   7   chr7_69223610     AAsi    C    T        0      0        2 
   7   chr7_69223610     AKia    C    T        0      0        2 
   7   chr7_69223610     AOna    C    T        0      0        2 
   7   chr7_69223610     ASom    C    T        0      0        2 
   7   chr7_69223610     HCab    C    T        0      0        2 
   7   chr7_69223610     HPrz    C    T        0      0        2 
   7   chr7_69223610     ZBoe    C    T        1      2        2 
   7   chr7_69223610     ZGre    C    T        1      2        2 
   7   chr7_69223610     ZHar    C    T        1      2        2 
   7   chr7_69223610   Sample    C    T        0      0        2 
   7   chr7_69228903     AAsi    C    T        0      0        2 
   7   chr7_69228903     AKia    C    T        0      0        2 
   7   chr7_69228903     AOna    C    T        0      0        2 
   7   chr7_69228903     ASom    C    T        0      0        2 
   7   chr7_69228903     HCab    C    T        1      2        2 
   7   chr7_69228903     HPrz    C    T        1      2        2 
   7   chr7_69228903     ZBoe    C    T        0      0        2 
   7   chr7_69228903     ZGre    C    T        0      0        2 
   7   chr7_69228903     ZHar    C    T        0      0        2 
   7   chr7_69228903   Sample    C    T        0      0        2 
   7   chr7_69231676     AAsi    T    C        0      0        2 
   7   chr7_69231676     AKia    T    C        0      0        2 
   7   chr7_69231676     AOna    T    C        1      2        2 
   7   chr7_69231676     ASom    T    C        0      0        2 
   7   chr7_69231676     HCab    T    C        0      0        2 
   7   chr7_69231676     HPrz    T    C        0      0        2 
   7   chr7_69231676     ZBoe    T    C      0.5      1        2 
   7   chr7_69231676     ZGre    T    C        0      0        2 
   7   chr7_69231676     ZHar    T    C        0      0        2 
   7   chr7_69231676   Sample    T    C        0      0        2 
   7   chr7_69232726     AAsi    T    C        0      0        2 
   7   chr7_69232726     AKia    T    C        1      2        2 
   7   chr7_69232726     AOna    T    C        0      0        2 
   7   chr7_69232726     ASom    T    C        0      0        2 
   7   chr7_69232726     HCab    T    C        0      0        2 
   7   chr7_69232726     HPrz    T    C        0      0        2 
   7   chr7_69232726     ZBoe    T    C        0      0        2 
   7   chr7_69232726     ZGre    T    C        0      0        2 
   7   chr7_69232726     ZHar    T    C        0      0        2 
   7   chr7_69232726   Sample    T    C        0      0        2 
   7   chr7_69247211     AAsi    A    G        0      0        2 
   7   chr7_69247211     AKia    A    G        0      0        2 
   7   chr7_69247211     AOna    A    G        0      0        2 
   7   chr7_69247211     ASom    A    G        0      0        2 
   7   chr7_69247211     HCab    A    G        1      2        2 
   7   chr7_69247211     HPrz    A    G        1      2        2 
   7   chr7_69247211     ZBoe    A    G        0      0        2 
   7   chr7_69247211     ZGre    A    G        0      0        2 
   7   chr7_69247211     ZHar    A    G        0      0        2 
   7   chr7_69247211   Sample    A    G        0      0        2 
   7   chr7_69257537     AAsi    G    C        1      2        2 
   7   chr7_69257537     AKia    G    C        0      0        2 
   7   chr7_69257537     AOna    G    C        0      0        2 
   7   chr7_69257537     ASom    G    C        1      2        2 
   7   chr7_69257537     HCab    G    C        0      0        2 
   7   chr7_69257537     HPrz    G    C        0      0        2 
   7   chr7_69257537     ZBoe    G    C        0      0        2 
   7   chr7_69257537     ZGre    G    C        0      0        2 
   7   chr7_69257537     ZHar    G    C        0      0        2 
   7   chr7_69257537   Sample    G    C        1      2        2 
   7   chr7_69273088     AAsi    T    C        0      0        2 
   7   chr7_69273088     AKia    T    C        0      0        2 
   7   chr7_69273088     AOna    T    C        0      0        2 
   7   chr7_69273088     ASom    T    C        0      0        2 
   7   chr7_69273088     HCab    T    C        0      0        2 
   7   chr7_69273088     HPrz    T    C        0      0        2 
   7   chr7_69273088     ZBoe    T    C        1      2        2 
   7   chr7_69273088     ZGre    T    C        0      0        2 
   7   chr7_69273088     ZHar    T    C        0      0        2 
   7   chr7_69273088   Sample    T    C        0      0        2 
   7   chr7_69273214     AAsi    T    G        0      0        2 
   7   chr7_69273214     AKia    T    G        0      0        2 
   7   chr7_69273214     AOna    T    G        0      0        2 
   7   chr7_69273214     ASom    T    G        0      0        2 
   7   chr7_69273214     HCab    T    G        1      2        2 
   7   chr7_69273214     HPrz    T    G        1      2        2 
   7   chr7_69273214     ZBoe    T    G        0      0        2 
   7   chr7_69273214     ZGre    T    G        0      0        2 
   7   chr7_69273214     ZHar    T    G        0      0        2 
   7   chr7_69273214   Sample    T    G        0      0        2 
   7   chr7_69274285     AAsi    A    C        0      0        2 
   7   chr7_69274285     AKia    A    C      0.5      1        2 
   7   chr7_69274285     AOna    A    C        0      0        2 
   7   chr7_69274285     ASom    A    C        0      0        2 
   7   chr7_69274285     HCab    A    C        0      0        2 
   7   chr7_69274285     HPrz    A    C        0      0        2 
   7   chr7_69274285     ZBoe    A    C        0      0        2 
   7   chr7_69274285     ZGre    A    C        0      0        2 
   7   chr7_69274285     ZHar    A    C        0      0        2 
   7   chr7_69274285   Sample    A    C        0      0        2 
   7   chr7_69275103     AAsi    C    G      0.5      1        2 
   7   chr7_69275103     AKia    C    G        0      0        2 
   7   chr7_69275103     AOna    C    G        0      0        2 
   7   chr7_69275103     ASom    C    G      0.5      1        2 
   7   chr7_69275103     HCab    C    G        0      0        2 
   7   chr7_69275103     HPrz    C    G        0      0        2 
   7   chr7_69275103     ZBoe    C    G        0      0        2 
   7   chr7_69275103     ZGre    C    G        0      0        2 
   7   chr7_69275103     ZHar    C    G        0      0        2 
   7   chr7_69275103   Sample    C    G        0      0        2 
   7   chr7_69278594     AAsi    T    C        0      0        2 
   7   chr7_69278594     AKia    T    C        0      0        2 
   7   chr7_69278594     AOna    T    C        1      2        2 
   7   chr7_69278594     ASom    T    C        0      0        2 
   7   chr7_69278594     HCab    T    C        0      0        2 
   7   chr7_69278594     HPrz    T    C        0      0        2 
   7   chr7_69278594     ZBoe    T    C        0      0        2 
   7   chr7_69278594     ZGre    T    C        0      0        2 
   7   chr7_69278594     ZHar    T    C        0      0        2 
   7   chr7_69278594   Sample    T    C        0      0        2 
   7   chr7_69279751     AAsi    T    C        0      0        2 
   7   chr7_69279751     AKia    T    C        0      0        2 
   7   chr7_69279751     AOna    T    C        0      0        2 
   7   chr7_69279751     ASom    T    C        0      0        2 
   7   chr7_69279751     HCab    T    C        1      2        2 
   7   chr7_69279751     HPrz    T    C        1      2        2 
   7   chr7_69279751     ZBoe    T    C        0      0        2 
   7   chr7_69279751     ZGre    T    C        0      0        2 
   7   chr7_69279751     ZHar    T    C        0      0        2 
   7   chr7_69279751   Sample    T    C        0      0        2 
   7   chr7_69280099     AAsi    G    A        0      0        2 
   7   chr7_69280099     AKia    G    A        0      0        2 
   7   chr7_69280099     AOna    G    A        0      0        2 
   7   chr7_69280099     ASom    G    A        0      0        2 
   7   chr7_69280099     HCab    G    A        1      2        2 
   7   chr7_69280099     HPrz    G    A        1      2        2 
   7   chr7_69280099     ZBoe    G    A        0      0        2 
   7   chr7_69280099     ZGre    G    A        0      0        2 
   7   chr7_69280099     ZHar    G    A        0      0        2 
   7   chr7_69280099   Sample    G    A        0      0        2 
   7   chr7_69280272     AAsi    G    T        0      0        2 
   7   chr7_69280272     AKia    G    T        0      0        2 
   7   chr7_69280272     AOna    G    T        0      0        2 
   7   chr7_69280272     ASom    G    T        0      0        2 
   7   chr7_69280272     HCab    G    T        0      0        2 
   7   chr7_69280272     HPrz    G    T        0      0        2 
   7   chr7_69280272     ZBoe    G    T      0.5      1        2 
   7   chr7_69280272     ZGre    G    T        0      0        2 
   7   chr7_69280272     ZHar    G    T        0      0        2 
   7   chr7_69280272   Sample    G    T        0      0        2 
   7   chr7_69282818     AAsi    C    T        0      0        2 
   7   chr7_69282818     AKia    C    T        0      0        2 
   7   chr7_69282818     AOna    C    T        0      0        2 
   7   chr7_69282818     ASom    C    T        0      0        2 
   7   chr7_69282818     HCab    C    T        1      2        2 
   7   chr7_69282818     HPrz    C    T        1      2        2 
   7   chr7_69282818     ZBoe    C    T        0      0        2 
   7   chr7_69282818     ZGre    C    T        0      0        2 
   7   chr7_69282818     ZHar    C    T        0      0        2 
   7   chr7_69282818   Sample    C    T        0      0        2 
   7   chr7_69286216     AAsi    A    G        0      0        2 
   7   chr7_69286216     AKia    A    G        0      0        2 
   7   chr7_69286216     AOna    A    G        1      2        2 
   7   chr7_69286216     ASom    A    G        0      0        2 
   7   chr7_69286216     HCab    A    G        0      0        2 
   7   chr7_69286216     HPrz    A    G        0      0        2 
   7   chr7_69286216     ZBoe    A    G        0      0        2 
   7   chr7_69286216     ZGre    A    G        0      0        2 
   7   chr7_69286216     ZHar    A    G        0      0        2 
   7   chr7_69286216   Sample    A    G        0      0        2 
   7   chr7_69288726     AAsi    T    C        0      0        2 
   7   chr7_69288726     AKia    T    C        1      2        2 
   7   chr7_69288726     AOna    T    C        1      2        2 
   7   chr7_69288726     ASom    T    C        0      0        2 
   7   chr7_69288726     HCab    T    C        0      0        2 
   7   chr7_69288726     HPrz    T    C        0      0        2 
   7   chr7_69288726     ZBoe    T    C        0      0        2 
   7   chr7_69288726     ZGre    T    C        0      0        2 
   7   chr7_69288726     ZHar    T    C        0      0        2 
   7   chr7_69288726   Sample    T    C        0      0        2 
   7   chr7_69295992     AAsi    G    C        0      0        2 
   7   chr7_69295992     AKia    G    C        0      0        2 
   7   chr7_69295992     AOna    G    C        0      0        2 
   7   chr7_69295992     ASom    G    C        0      0        2 
   7   chr7_69295992     HCab    G    C        0      0        2 
   7   chr7_69295992     HPrz    G    C        0      0        2 
   7   chr7_69295992     ZBoe    G    C        0      0        2 
   7   chr7_69295992     ZGre    G    C      0.5      1        2 
   7   chr7_69295992     ZHar    G    C        0      0        2 
   7   chr7_69295992   Sample    G    C        0      0        2 
   7   chr7_69334531     AAsi    T    C        0      0        2 
   7   chr7_69334531     AKia    T    C        0      0        2 
   7   chr7_69334531     AOna    T    C        0      0        2 
   7   chr7_69334531     ASom    T    C        0      0        2 
   7   chr7_69334531     HCab    T    C      0.5      1        2 
   7   chr7_69334531     HPrz    T    C      0.5      1        2 
   7   chr7_69334531     ZBoe    T    C        0      0        2 
   7   chr7_69334531     ZGre    T    C        0      0        2 
   7   chr7_69334531     ZHar    T    C        0      0        2 
   7   chr7_69334531   Sample    T    C        0      0        2 
   7   chr7_69335186     AAsi    A    C        0      0        2 
   7   chr7_69335186     AKia    A    C        0      0        2 
   7   chr7_69335186     AOna    A    C        0      0        2 
   7   chr7_69335186     ASom    A    C        0      0        2 
   7   chr7_69335186     HCab    A    C        0      0        2 
   7   chr7_69335186     HPrz    A    C        0      0        2 
   7   chr7_69335186     ZBoe    A    C        0      0        2 
   7   chr7_69335186     ZGre    A    C      0.5      1        2 
   7   chr7_69335186     ZHar    A    C        0      0        2 
   7   chr7_69335186   Sample    A    C        0      0        2 
   7   chr7_69341853     AAsi    A    G        1      2        2 
   7   chr7_69341853     AKia    A    G        0      0        2 
   7   chr7_69341853     AOna    A    G        0      0        2 
   7   chr7_69341853     ASom    A    G        1      2        2 
   7   chr7_69341853     HCab    A    G        0      0        2 
   7   chr7_69341853     HPrz    A    G        0      0        2 
   7   chr7_69341853     ZBoe    A    G        0      0        2 
   7   chr7_69341853     ZGre    A    G        0      0        2 
   7   chr7_69341853     ZHar    A    G        0      0        2 
   7   chr7_69341853   Sample    A    G        1      2        2 
   7   chr7_69350909     AAsi    T    A        0      0        2 
   7   chr7_69350909     AKia    T    A        0      0        2 
   7   chr7_69350909     AOna    T    A        0      0        2 
   7   chr7_69350909     ASom    T    A        0      0        2 
   7   chr7_69350909     HCab    T    A        1      2        2 
   7   chr7_69350909     HPrz    T    A        1      2        2 
   7   chr7_69350909     ZBoe    T    A        0      0        2 
   7   chr7_69350909     ZGre    T    A        0      0        2 
   7   chr7_69350909     ZHar    T    A        0      0        2 
   7   chr7_69350909   Sample    T    A        0      0        2 
   7   chr7_69359274     AAsi    C    G        0      0        2 
   7   chr7_69359274     AKia    C    G        0      0        2 
   7   chr7_69359274     AOna    C    G        0      0        2 
   7   chr7_69359274     ASom    C    G        0      0        2 
   7   chr7_69359274     HCab    C    G        1      2        2 
   7   chr7_69359274     HPrz    C    G        1      2        2 
   7   chr7_69359274     ZBoe    C    G        0      0        2 
   7   chr7_69359274     ZGre    C    G        0      0        2 
   7   chr7_69359274     ZHar    C    G        0      0        2 
   7   chr7_69359274   Sample    C    G        0      0        2 
   7   chr7_69359540     AAsi    T    C        0      0        2 
   7   chr7_69359540     AKia    T    C        0      0        2 
   7   chr7_69359540     AOna    T    C        0      0        2 
   7   chr7_69359540     ASom    T    C        0      0        2 
   7   chr7_69359540     HCab    T    C        1      2        2 
   7   chr7_69359540     HPrz    T    C        1      2        2 
   7   chr7_69359540     ZBoe    T    C        0      0        2 
   7   chr7_69359540     ZGre    T    C        0      0        2 
   7   chr7_69359540     ZHar    T    C        0      0        2 
   7   chr7_69359540   Sample    T    C        0      0        2 
   7   chr7_69359618     AAsi    C    T        0      0        2 
   7   chr7_69359618     AKia    C    T        0      0        2 
   7   chr7_69359618     AOna    C    T        0      0        2 
   7   chr7_69359618     ASom    C    T        0      0        2 
   7   chr7_69359618     HCab    C    T        0      0        2 
   7   chr7_69359618     HPrz    C    T        0      0        2 
   7   chr7_69359618     ZBoe    C    T        0      0        2 
   7   chr7_69359618     ZGre    C    T      0.5      1        2 
   7   chr7_69359618     ZHar    C    T        0      0        2 
   7   chr7_69359618   Sample    C    T        0      0        2 
   7   chr7_69364876     AAsi    A    G        0      0        2 
   7   chr7_69364876     AKia    A    G        0      0        2 
   7   chr7_69364876     AOna    A    G        0      0        2 
   7   chr7_69364876     ASom    A    G        0      0        2 
   7   chr7_69364876     HCab    A    G      0.5      1        2 
   7   chr7_69364876     HPrz    A    G      0.5      1        2 
   7   chr7_69364876     ZBoe    A    G        0      0        2 
   7   chr7_69364876     ZGre    A    G        0      0        2 
   7   chr7_69364876     ZHar    A    G        0      0        2 
   7   chr7_69364876   Sample    A    G        0      0        2 
   7   chr7_69366144     AAsi    A    G        0      0        2 
   7   chr7_69366144     AKia    A    G        0      0        2 
   7   chr7_69366144     AOna    A    G        0      0        2 
   7   chr7_69366144     ASom    A    G        0      0        2 
   7   chr7_69366144     HCab    A    G        0      0        2 
   7   chr7_69366144     HPrz    A    G        0      0        2 
   7   chr7_69366144     ZBoe    A    G        1      2        2 
   7   chr7_69366144     ZGre    A    G        0      0        2 
   7   chr7_69366144     ZHar    A    G        0      0        2 
   7   chr7_69366144   Sample    A    G        0      0        2 
   7   chr7_69376521     AAsi    C    A        0      0        2 
   7   chr7_69376521     AKia    C    A        0      0        2 
   7   chr7_69376521     AOna    C    A        0      0        2 
   7   chr7_69376521     ASom    C    A        0      0        2 
   7   chr7_69376521     HCab    C    A        0      0        2 
   7   chr7_69376521     HPrz    C    A        0      0        2 
   7   chr7_69376521     ZBoe    C    A        0      0        2 
   7   chr7_69376521     ZGre    C    A        1      2        2 
   7   chr7_69376521     ZHar    C    A        0      0        2 
   7   chr7_69376521   Sample    C    A        0      0        2 
   7   chr7_69380241     AAsi    G    T        1      2        2 
   7   chr7_69380241     AKia    G    T        0      0        2 
   7   chr7_69380241     AOna    G    T        0      0        2 
   7   chr7_69380241     ASom    G    T        1      2        2 
   7   chr7_69380241     HCab    G    T        1      2        2 
   7   chr7_69380241     HPrz    G    T        1      2        2 
   7   chr7_69380241     ZBoe    G    T        0      0        2 
   7   chr7_69380241     ZGre    G    T        0      0        2 
   7   chr7_69380241     ZHar    G    T        0      0        2 
   7   chr7_69380241   Sample    G    T        1      2        2 
   7   chr7_69384714     AAsi    A    G        0      0        2 
   7   chr7_69384714     AKia    A    G        0      0        2 
   7   chr7_69384714     AOna    A    G        0      0        2 
   7   chr7_69384714     ASom    A    G        0      0        2 
   7   chr7_69384714     HCab    A    G        0      0        2 
   7   chr7_69384714     HPrz    A    G        0      0        2 
   7   chr7_69384714     ZBoe    A    G      0.5      1        2 
   7   chr7_69384714     ZGre    A    G        0      0        2 
   7   chr7_69384714     ZHar    A    G        0      0        2 
   7   chr7_69384714   Sample    A    G        0      0        2 
   7   chr7_69388266     AAsi    C    T        0      0        2 
   7   chr7_69388266     AKia    C    T        1      2        2 
   7   chr7_69388266     AOna    C    T        0      0        2 
   7   chr7_69388266     ASom    C    T        0      0        2 
   7   chr7_69388266     HCab    C    T        0      0        2 
   7   chr7_69388266     HPrz    C    T        0      0        2 
   7   chr7_69388266     ZBoe    C    T        0      0        2 
   7   chr7_69388266     ZGre    C    T        0      0        2 
   7   chr7_69388266     ZHar    C    T        0      0        2 
   7   chr7_69388266   Sample    C    T        0      0        2 
   7   chr7_69397202     AAsi    A    G        0      0        2 
   7   chr7_69397202     AKia    A    G        0      0        2 
   7   chr7_69397202     AOna    A    G        0      0        2 
   7   chr7_69397202     ASom    A    G      0.5      1        2 
   7   chr7_69397202     HCab    A    G        0      0        2 
   7   chr7_69397202     HPrz    A    G        0      0        2 
   7   chr7_69397202     ZBoe    A    G        0      0        2 
   7   chr7_69397202     ZGre    A    G        0      0        2 
   7   chr7_69397202     ZHar    A    G        0      0        2 
   7   chr7_69397202   Sample    A    G        0      0        2 
   7   chr7_69397626     AAsi    C    T        0      0        2 
   7   chr7_69397626     AKia    C    T      0.5      1        2 
   7   chr7_69397626     AOna    C    T        0      0        2 
   7   chr7_69397626     ASom    C    T        0      0        2 
   7   chr7_69397626     HCab    C    T        0      0        2 
   7   chr7_69397626     HPrz    C    T        0      0        2 
   7   chr7_69397626     ZBoe    C    T        0      0        2 
   7   chr7_69397626     ZGre    C    T        0      0        2 
   7   chr7_69397626     ZHar    C    T        0      0        2 
   7   chr7_69397626   Sample    C    T        0      0        2 
   7   chr7_69398794     AAsi    A    G        0      0        2 
   7   chr7_69398794     AKia    A    G        0      0        2 
   7   chr7_69398794     AOna    A    G        0      0        2 
   7   chr7_69398794     ASom    A    G        0      0        2 
   7   chr7_69398794     HCab    A    G        0      0        2 
   7   chr7_69398794     HPrz    A    G        0      0        2 
   7   chr7_69398794     ZBoe    A    G      0.5      1        2 
   7   chr7_69398794     ZGre    A    G        0      0        2 
   7   chr7_69398794     ZHar    A    G        0      0        2 
   7   chr7_69398794   Sample    A    G        0      0        2 
   7   chr7_69402960     AAsi    T    C        0      0        2 
   7   chr7_69402960     AKia    T    C        0      0        2 
   7   chr7_69402960     AOna    T    C        0      0        2 
   7   chr7_69402960     ASom    T    C        0      0        2 
   7   chr7_69402960     HCab    T    C        1      2        2 
   7   chr7_69402960     HPrz    T    C        1      2        2 
   7   chr7_69402960     ZBoe    T    C        0      0        2 
   7   chr7_69402960     ZGre    T    C      0.5      1        2 
   7   chr7_69402960     ZHar    T    C        0      0        2 
   7   chr7_69402960   Sample    T    C        1      2        2 
   7   chr7_69404894     AAsi    G    A        0      0        2 
   7   chr7_69404894     AKia    G    A        0      0        2 
   7   chr7_69404894     AOna    G    A        0      0        2 
   7   chr7_69404894     ASom    G    A        0      0        2 
   7   chr7_69404894     HCab    G    A        0      0        2 
   7   chr7_69404894     HPrz    G    A        0      0        2 
   7   chr7_69404894     ZBoe    G    A        0      0        2 
   7   chr7_69404894     ZGre    G    A        0      0        2 
   7   chr7_69404894     ZHar    G    A        1      2        2 
   7   chr7_69404894   Sample    G    A        0      0        2 
   7   chr7_69405880     AAsi    T    C        0      0        2 
   7   chr7_69405880     AKia    T    C        0      0        2 
   7   chr7_69405880     AOna    T    C        0      0        2 
   7   chr7_69405880     ASom    T    C        0      0        2 
   7   chr7_69405880     HCab    T    C        1      2        2 
   7   chr7_69405880     HPrz    T    C        1      2        2 
   7   chr7_69405880     ZBoe    T    C        0      0        2 
   7   chr7_69405880     ZGre    T    C        0      0        2 
   7   chr7_69405880     ZHar    T    C        0      0        2 
   7   chr7_69405880   Sample    T    C        0      0        2 
   7   chr7_69408412     AAsi    A    T        1      2        2 
   7   chr7_69408412     AKia    A    T        0      0        2 
   7   chr7_69408412     AOna    A    T        0      0        2 
   7   chr7_69408412     ASom    A    T        1      2        2 
   7   chr7_69408412     HCab    A    T        0      0        2 
   7   chr7_69408412     HPrz    A    T        0      0        2 
   7   chr7_69408412     ZBoe    A    T        0      0        2 
   7   chr7_69408412     ZGre    A    T        0      0        2 
   7   chr7_69408412     ZHar    A    T        0      0        2 
   7   chr7_69408412   Sample    A    T        1      2        2 
   7   chr7_69411177     AAsi    A    T        0      0        2 
   7   chr7_69411177     AKia    A    T        0      0        2 
   7   chr7_69411177     AOna    A    T        0      0        2 
   7   chr7_69411177     ASom    A    T        0      0        2 
   7   chr7_69411177     HCab    A    T      0.5      1        2 
   7   chr7_69411177     HPrz    A    T      0.5      1        2 
   7   chr7_69411177     ZBoe    A    T        0      0        2 
   7   chr7_69411177     ZGre    A    T        0      0        2 
   7   chr7_69411177     ZHar    A    T        0      0        2 
   7   chr7_69411177   Sample    A    T        0      0        2 
   7   chr7_69415347     AAsi    A    G        0      0        2 
   7   chr7_69415347     AKia    A    G        0      0        2 
   7   chr7_69415347     AOna    A    G        0      0        2 
   7   chr7_69415347     ASom    A    G        0      0        2 
   7   chr7_69415347     HCab    A    G        1      2        2 
   7   chr7_69415347     HPrz    A    G        1      2        2 
   7   chr7_69415347     ZBoe    A    G        0      0        2 
   7   chr7_69415347     ZGre    A    G        0      0        2 
   7   chr7_69415347     ZHar    A    G        0      0        2 
   7   chr7_69415347   Sample    A    G        0      0        2 
   7   chr7_69415586     AAsi    C    T        0      0        2 
   7   chr7_69415586     AKia    C    T        0      0        2 
   7   chr7_69415586     AOna    C    T        0      0        2 
   7   chr7_69415586     ASom    C    T        0      0        2 
   7   chr7_69415586     HCab    C    T        0      0        2 
   7   chr7_69415586     HPrz    C    T        0      0        2 
   7   chr7_69415586     ZBoe    C    T        0      0        2 
   7   chr7_69415586     ZGre    C    T      0.5      1        2 
   7   chr7_69415586     ZHar    C    T        0      0        2 
   7   chr7_69415586   Sample    C    T        0      0        2 
   7   chr7_69421308     AAsi    C    A        1      2        2 
   7   chr7_69421308     AKia    C    A        0      0        2 
   7   chr7_69421308     AOna    C    A        0      0        2 
   7   chr7_69421308     ASom    C    A        0      0        2 
   7   chr7_69421308     HCab    C    A        0      0        2 
   7   chr7_69421308     HPrz    C    A        0      0        2 
   7   chr7_69421308     ZBoe    C    A        0      0        2 
   7   chr7_69421308     ZGre    C    A        0      0        2 
   7   chr7_69421308     ZHar    C    A        0      0        2 
   7   chr7_69421308   Sample    C    A        0      0        2 
   7   chr7_69422103     AAsi    T    C        0      0        2 
   7   chr7_69422103     AKia    T    C        0      0        2 
   7   chr7_69422103     AOna    T    C        0      0        2 
   7   chr7_69422103     ASom    T    C        0      0        2 
   7   chr7_69422103     HCab    T    C        0      0        2 
   7   chr7_69422103     HPrz    T    C        0      0        2 
   7   chr7_69422103     ZBoe    T    C        0      0        2 
   7   chr7_69422103     ZGre    T    C        0      0        2 
   7   chr7_69422103     ZHar    T    C        1      2        2 
   7   chr7_69422103   Sample    T    C        0      0        2 
   7   chr7_69439591     AAsi    G    A        0      0        2 
   7   chr7_69439591     AKia    G    A        0      0        2 
   7   chr7_69439591     AOna    G    A        0      0        2 
   7   chr7_69439591     ASom    G    A        0      0        2 
   7   chr7_69439591     HCab    G    A        0      0        2 
   7   chr7_69439591     HPrz    G    A        0      0        2 
   7   chr7_69439591     ZBoe    G    A      0.5      1        2 
   7   chr7_69439591     ZGre    G    A        0      0        2 
   7   chr7_69439591     ZHar    G    A        0      0        2 
   7   chr7_69439591   Sample    G    A        0      0        2 
   7   chr7_69447121     AAsi    T    C        0      0        2 
   7   chr7_69447121     AKia    T    C        0      0        2 
   7   chr7_69447121     AOna    T    C        0      0        2 
   7   chr7_69447121     ASom    T    C        0      0        2 
   7   chr7_69447121     HCab    T    C        1      2        2 
   7   chr7_69447121     HPrz    T    C        1      2        2 
   7   chr7_69447121     ZBoe    T    C        0      0        2 
   7   chr7_69447121     ZGre    T    C        0      0        2 
   7   chr7_69447121     ZHar    T    C        0      0        2 
   7   chr7_69447121   Sample    T    C        0      0        2 
   7   chr7_69447630     AAsi    G    A        0      0        2 
   7   chr7_69447630     AKia    G    A      0.5      1        2 
   7   chr7_69447630     AOna    G    A        0      0        2 
   7   chr7_69447630     ASom    G    A        0      0        2 
   7   chr7_69447630     HCab    G    A        0      0        2 
   7   chr7_69447630     HPrz    G    A        0      0        2 
   7   chr7_69447630     ZBoe    G    A        0      0        2 
   7   chr7_69447630     ZGre    G    A        0      0        2 
   7   chr7_69447630     ZHar    G    A        0      0        2 
   7   chr7_69447630   Sample    G    A        0      0        2 
   7   chr7_69451091     AAsi    T    C        0      0        2 
   7   chr7_69451091     AKia    T    C      0.5      1        2 
   7   chr7_69451091     AOna    T    C        1      2        2 
   7   chr7_69451091     ASom    T    C        0      0        2 
   7   chr7_69451091     HCab    T    C        0      0        2 
   7   chr7_69451091     HPrz    T    C        0      0        2 
   7   chr7_69451091     ZBoe    T    C        0      0        2 
   7   chr7_69451091     ZGre    T    C        0      0        2 
   7   chr7_69451091     ZHar    T    C        0      0        2 
   7   chr7_69451091   Sample    T    C        0      0        2 
   7   chr7_69453570     AAsi    A    G        0      0        2 
   7   chr7_69453570     AKia    A    G        0      0        2 
   7   chr7_69453570     AOna    A    G        0      0        2 
   7   chr7_69453570     ASom    A    G        0      0        2 
   7   chr7_69453570     HCab    A    G        0      0        2 
   7   chr7_69453570     HPrz    A    G        0      0        2 
   7   chr7_69453570     ZBoe    A    G        1      2        2 
   7   chr7_69453570     ZGre    A    G        0      0        2 
   7   chr7_69453570     ZHar    A    G        0      0        2 
   7   chr7_69453570   Sample    A    G        0      0        2 
   7   chr7_69459298     AAsi    T    C        0      0        2 
   7   chr7_69459298     AKia    T    C        0      0        2 
   7   chr7_69459298     AOna    T    C        0      0        2 
   7   chr7_69459298     ASom    T    C        0      0        2 
   7   chr7_69459298     HCab    T    C        0      0        2 
   7   chr7_69459298     HPrz    T    C        0      0        2 
   7   chr7_69459298     ZBoe    T    C        0      0        2 
   7   chr7_69459298     ZGre    T    C        0      0        2 
   7   chr7_69459298     ZHar    T    C        1      2        2 
   7   chr7_69459298   Sample    T    C        0      0        2 
   7   chr7_69459697     AAsi    T    C        0      0        2 
   7   chr7_69459697     AKia    T    C        0      0        2 
   7   chr7_69459697     AOna    T    C        0      0        2 
   7   chr7_69459697     ASom    T    C        0      0        2 
   7   chr7_69459697     HCab    T    C      0.5      1        2 
   7   chr7_69459697     HPrz    T    C        0      0        2 
   7   chr7_69459697     ZBoe    T    C        0      0        2 
   7   chr7_69459697     ZGre    T    C        0      0        2 
   7   chr7_69459697     ZHar    T    C        0      0        2 
   7   chr7_69459697   Sample    T    C        0      0        2 
   7   chr7_69462735     AAsi    T    A        0      0        2 
   7   chr7_69462735     AKia    T    A        0      0        2 
   7   chr7_69462735     AOna    T    A        0      0        2 
   7   chr7_69462735     ASom    T    A      0.5      1        2 
   7   chr7_69462735     HCab    T    A        0      0        2 
   7   chr7_69462735     HPrz    T    A        0      0        2 
   7   chr7_69462735     ZBoe    T    A        0      0        2 
   7   chr7_69462735     ZGre    T    A        0      0        2 
   7   chr7_69462735     ZHar    T    A        0      0        2 
   7   chr7_69462735   Sample    T    A        0      0        2 
   7   chr7_69473067     AAsi    G    T        0      0        2 
   7   chr7_69473067     AKia    G    T        0      0        2 
   7   chr7_69473067     AOna    G    T        0      0        2 
   7   chr7_69473067     ASom    G    T        0      0        2 
   7   chr7_69473067     HCab    G    T        1      2        2 
   7   chr7_69473067     HPrz    G    T        1      2        2 
   7   chr7_69473067     ZBoe    G    T        0      0        2 
   7   chr7_69473067     ZGre    G    T        0      0        2 
   7   chr7_69473067     ZHar    G    T        0      0        2 
   7   chr7_69473067   Sample    G    T        0      0        2 
   7   chr7_69475358     AAsi    A    G        0      0        2 
   7   chr7_69475358     AKia    A    G        1      2        2 
   7   chr7_69475358     AOna    A    G        1      2        2 
   7   chr7_69475358     ASom    A    G        0      0        2 
   7   chr7_69475358     HCab    A    G        0      0        2 
   7   chr7_69475358     HPrz    A    G        0      0        2 
   7   chr7_69475358     ZBoe    A    G        0      0        2 
   7   chr7_69475358     ZGre    A    G        0      0        2 
   7   chr7_69475358     ZHar    A    G        0      0        2 
   7   chr7_69475358   Sample    A    G        0      0        2 
   7   chr7_69478183     AAsi    C    T        0      0        2 
   7   chr7_69478183     AKia    C    T        1      2        2 
   7   chr7_69478183     AOna    C    T        1      2        2 
   7   chr7_69478183     ASom    C    T        0      0        2 
   7   chr7_69478183     HCab    C    T        1      2        2 
   7   chr7_69478183     HPrz    C    T        1      2        2 
   7   chr7_69478183     ZBoe    C    T        0      0        2 
   7   chr7_69478183     ZGre    C    T        0      0        2 
   7   chr7_69478183     ZHar    C    T        0      0        2 
   7   chr7_69478183   Sample    C    T        0      0        2 
   7   chr7_69481476     AAsi    C    G        0      0        2 
   7   chr7_69481476     AKia    C    G        0      0        2 
   7   chr7_69481476     AOna    C    G        1      2        2 
   7   chr7_69481476     ASom    C    G        0      0        2 
   7   chr7_69481476     HCab    C    G        0      0        2 
   7   chr7_69481476     HPrz    C    G        0      0        2 
   7   chr7_69481476     ZBoe    C    G        0      0        2 
   7   chr7_69481476     ZGre    C    G        0      0        2 
   7   chr7_69481476     ZHar    C    G        0      0        2 
   7   chr7_69481476   Sample    C    G        0      0        2 
   7   chr7_69483828     AAsi    T    C        0      0        2 
   7   chr7_69483828     AKia    T    C        0      0        2 
   7   chr7_69483828     AOna    T    C        0      0        2 
   7   chr7_69483828     ASom    T    C        0      0        2 
   7   chr7_69483828     HCab    T    C        1      2        2 
   7   chr7_69483828     HPrz    T    C        1      2        2 
   7   chr7_69483828     ZBoe    T    C        0      0        2 
   7   chr7_69483828     ZGre    T    C        0      0        2 
   7   chr7_69483828     ZHar    T    C        0      0        2 
   7   chr7_69483828   Sample    T    C        0      0        2 
   7   chr7_69485946     AAsi    G    C        0      0        2 
   7   chr7_69485946     AKia    G    C        0      0        2 
   7   chr7_69485946     AOna    G    C        0      0        2 
   7   chr7_69485946     ASom    G    C        0      0        2 
   7   chr7_69485946     HCab    G    C        0      0        2 
   7   chr7_69485946     HPrz    G    C        0      0        2 
   7   chr7_69485946     ZBoe    G    C        0      0        2 
   7   chr7_69485946     ZGre    G    C        0      0        2 
   7   chr7_69485946     ZHar    G    C        1      2        2 
   7   chr7_69485946   Sample    G    C        0      0        2 
   7   chr7_69488980     AAsi    T    A        0      0        2 
   7   chr7_69488980     AKia    T    A      0.5      1        2 
   7   chr7_69488980     AOna    T    A        0      0        2 
   7   chr7_69488980     ASom    T    A        0      0        2 
   7   chr7_69488980     HCab    T    A        0      0        2 
   7   chr7_69488980     HPrz    T    A        0      0        2 
   7   chr7_69488980     ZBoe    T    A        0      0        2 
   7   chr7_69488980     ZGre    T    A        0      0        2 
   7   chr7_69488980     ZHar    T    A        0      0        2 
   7   chr7_69488980   Sample    T    A        0      0        2 
   7   chr7_69491096     AAsi    C    G        0      0        2 
   7   chr7_69491096     AKia    C    G        0      0        2 
   7   chr7_69491096     AOna    C    G        0      0        2 
   7   chr7_69491096     ASom    C    G      0.5      1        2 
   7   chr7_69491096     HCab    C    G        0      0        2 
   7   chr7_69491096     HPrz    C    G        0      0        2 
   7   chr7_69491096     ZBoe    C    G        0      0        2 
   7   chr7_69491096     ZGre    C    G        0      0        2 
   7   chr7_69491096     ZHar    C    G        0      0        2 
   7   chr7_69491096   Sample    C    G        0      0        2 
   7   chr7_69496932     AAsi    T    C        0      0        2 
   7   chr7_69496932     AKia    T    C        0      0        2 
   7   chr7_69496932     AOna    T    C        0      0        2 
   7   chr7_69496932     ASom    T    C        0      0        2 
   7   chr7_69496932     HCab    T    C      0.5      1        2 
   7   chr7_69496932     HPrz    T    C        0      0        2 
   7   chr7_69496932     ZBoe    T    C        0      0        2 
   7   chr7_69496932     ZGre    T    C        0      0        2 
   7   chr7_69496932     ZHar    T    C        0      0        2 
   7   chr7_69496932   Sample    T    C        0      0        2 
   7   chr7_69501757     AAsi    C    G        0      0        2 
   7   chr7_69501757     AKia    C    G        0      0        2 
   7   chr7_69501757     AOna    C    G        0      0        2 
   7   chr7_69501757     ASom    C    G        0      0        2 
   7   chr7_69501757     HCab    C    G        1      2        2 
   7   chr7_69501757     HPrz    C    G        1      2        2 
   7   chr7_69501757     ZBoe    C    G        0      0        2 
   7   chr7_69501757     ZGre    C    G        0      0        2 
   7   chr7_69501757     ZHar    C    G        0      0        2 
   7   chr7_69501757   Sample    C    G        0      0        2 
   7   chr7_69502712     AAsi    G    C        0      0        2 
   7   chr7_69502712     AKia    G    C        0      0        2 
   7   chr7_69502712     AOna    G    C        0      0        2 
   7   chr7_69502712     ASom    G    C        0      0        2 
   7   chr7_69502712     HCab    G    C        0      0        2 
   7   chr7_69502712     HPrz    G    C        0      0        2 
   7   chr7_69502712     ZBoe    G    C      0.5      1        2 
   7   chr7_69502712     ZGre    G    C        0      0        2 
   7   chr7_69502712     ZHar    G    C        0      0        2 
   7   chr7_69502712   Sample    G    C        0      0        2 
   7   chr7_69510276     AAsi    A    G        0      0        2 
   7   chr7_69510276     AKia    A    G        0      0        2 
   7   chr7_69510276     AOna    A    G        0      0        2 
   7   chr7_69510276     ASom    A    G        0      0        2 
   7   chr7_69510276     HCab    A    G        0      0        2 
   7   chr7_69510276     HPrz    A    G        0      0        2 
   7   chr7_69510276     ZBoe    A    G      0.5      1        2 
   7   chr7_69510276     ZGre    A    G        0      0        2 
   7   chr7_69510276     ZHar    A    G        0      0        2 
   7   chr7_69510276   Sample    A    G        0      0        2 
   7   chr7_69512753     AAsi    T    C        0      0        2 
   7   chr7_69512753     AKia    T    C        0      0        2 
   7   chr7_69512753     AOna    T    C        0      0        2 
   7   chr7_69512753     ASom    T    C        0      0        2 
   7   chr7_69512753     HCab    T    C        0      0        2 
   7   chr7_69512753     HPrz    T    C        0      0        2 
   7   chr7_69512753     ZBoe    T    C        0      0        2 
   7   chr7_69512753     ZGre    T    C        1      2        2 
   7   chr7_69512753     ZHar    T    C        0      0        2 
   7   chr7_69512753   Sample    T    C        0      0        2 
   7   chr7_69518360     AAsi    C    A        0      0        2 
   7   chr7_69518360     AKia    C    A        0      0        2 
   7   chr7_69518360     AOna    C    A        0      0        2 
   7   chr7_69518360     ASom    C    A        0      0        2 
   7   chr7_69518360     HCab    C    A        1      2        2 
   7   chr7_69518360     HPrz    C    A        1      2        2 
   7   chr7_69518360     ZBoe    C    A        0      0        2 
   7   chr7_69518360     ZGre    C    A        0      0        2 
   7   chr7_69518360     ZHar    C    A        0      0        2 
   7   chr7_69518360   Sample    C    A        0      0        2 
   7   chr7_69522711     AAsi    C    T        0      0        2 
   7   chr7_69522711     AKia    C    T        0      0        2 
   7   chr7_69522711     AOna    C    T        0      0        2 
   7   chr7_69522711     ASom    C    T        0      0        2 
   7   chr7_69522711     HCab    C    T        1      2        2 
   7   chr7_69522711     HPrz    C    T        1      2        2 
   7   chr7_69522711     ZBoe    C    T        0      0        2 
   7   chr7_69522711     ZGre    C    T        0      0        2 
   7   chr7_69522711     ZHar    C    T        0      0        2 
   7   chr7_69522711   Sample    C    T        0      0        2 
   7   chr7_69524295     AAsi    G    T        0      0        2 
   7   chr7_69524295     AKia    G    T        0      0        2 
   7   chr7_69524295     AOna    G    T        0      0        2 
   7   chr7_69524295     ASom    G    T        0      0        2 
   7   chr7_69524295     HCab    G    T      0.5      1        2 
   7   chr7_69524295     HPrz    G    T        0      0        2 
   7   chr7_69524295     ZBoe    G    T        0      0        2 
   7   chr7_69524295     ZGre    G    T        0      0        2 
   7   chr7_69524295     ZHar    G    T        0      0        2 
   7   chr7_69524295   Sample    G    T        0      0        2 
   7   chr7_69531478     AAsi    C    T        0      0        2 
   7   chr7_69531478     AKia    C    T        0      0        2 
   7   chr7_69531478     AOna    C    T        0      0        2 
   7   chr7_69531478     ASom    C    T        0      0        2 
   7   chr7_69531478     HCab    C    T      0.5      1        2 
   7   chr7_69531478     HPrz    C    T        0      0        2 
   7   chr7_69531478     ZBoe    C    T        0      0        2 
   7   chr7_69531478     ZGre    C    T        0      0        2 
   7   chr7_69531478     ZHar    C    T        0      0        2 
   7   chr7_69531478   Sample    C    T        0      0        2 
   7   chr7_69533077     AAsi    C    A        0      0        2 
   7   chr7_69533077     AKia    C    A        0      0        2 
   7   chr7_69533077     AOna    C    A        0      0        2 
   7   chr7_69533077     ASom    C    A        0      0        2 
   7   chr7_69533077     HCab    C    A        0      0        2 
   7   chr7_69533077     HPrz    C    A        0      0        2 
   7   chr7_69533077     ZBoe    C    A        0      0        2 
   7   chr7_69533077     ZGre    C    A        1      2        2 
   7   chr7_69533077     ZHar    C    A        0      0        2 
   7   chr7_69533077   Sample    C    A        0      0        2 
   7   chr7_69534122     AAsi    G    A        0      0        2 
   7   chr7_69534122     AKia    G    A        0      0        2 
   7   chr7_69534122     AOna    G    A        0      0        2 
   7   chr7_69534122     ASom    G    A        0      0        2 
   7   chr7_69534122     HCab    G    A        0      0        2 
   7   chr7_69534122     HPrz    G    A        0      0        2 
   7   chr7_69534122     ZBoe    G    A      0.5      1        2 
   7   chr7_69534122     ZGre    G    A        0      0        2 
   7   chr7_69534122     ZHar    G    A        1      2        2 
   7   chr7_69534122   Sample    G    A        0      0        2 
   7   chr7_69534608     AAsi    T    C        0      0        2 
   7   chr7_69534608     AKia    T    C        0      0        2 
   7   chr7_69534608     AOna    T    C        0      0        2 
   7   chr7_69534608     ASom    T    C        0      0        2 
   7   chr7_69534608     HCab    T    C        1      2        2 
   7   chr7_69534608     HPrz    T    C        1      2        2 
   7   chr7_69534608     ZBoe    T    C        0      0        2 
   7   chr7_69534608     ZGre    T    C        0      0        2 
   7   chr7_69534608     ZHar    T    C        0      0        2 
   7   chr7_69534608   Sample    T    C        0      0        2 
   7   chr7_69550204     AAsi    G    C        0      0        2 
   7   chr7_69550204     AKia    G    C        0      0        2 
   7   chr7_69550204     AOna    G    C        1      2        2 
   7   chr7_69550204     ASom    G    C        0      0        2 
   7   chr7_69550204     HCab    G    C        0      0        2 
   7   chr7_69550204     HPrz    G    C        0      0        2 
   7   chr7_69550204     ZBoe    G    C        0      0        2 
   7   chr7_69550204     ZGre    G    C        0      0        2 
   7   chr7_69550204     ZHar    G    C        0      0        2 
   7   chr7_69550204   Sample    G    C        0      0        2 
   7   chr7_69550935     AAsi    C    A        0      0        2 
   7   chr7_69550935     AKia    C    A        0      0        2 
   7   chr7_69550935     AOna    C    A        0      0        2 
   7   chr7_69550935     ASom    C    A        0      0        2 
   7   chr7_69550935     HCab    C    A        0      0        2 
   7   chr7_69550935     HPrz    C    A      0.5      1        2 
   7   chr7_69550935     ZBoe    C    A        0      0        2 
   7   chr7_69550935     ZGre    C    A        0      0        2 
   7   chr7_69550935     ZHar    C    A        0      0        2 
   7   chr7_69550935   Sample    C    A        0      0        2 
   7   chr7_69560021     AAsi    A    T        0      0        2 
   7   chr7_69560021     AKia    A    T        0      0        2 
   7   chr7_69560021     AOna    A    T        0      0        2 
   7   chr7_69560021     ASom    A    T        0      0        2 
   7   chr7_69560021     HCab    A    T        0      0        2 
   7   chr7_69560021     HPrz    A    T        0      0        2 
   7   chr7_69560021     ZBoe    A    T        0      0        2 
   7   chr7_69560021     ZGre    A    T        0      0        2 
   7   chr7_69560021     ZHar    A    T        1      2        2 
   7   chr7_69560021   Sample    A    T        0      0        2 
   7   chr7_69576749     AAsi    G    A        0      0        2 
   7   chr7_69576749     AKia    G    A        0      0        2 
   7   chr7_69576749     AOna    G    A        0      0        2 
   7   chr7_69576749     ASom    G    A        0      0        2 
   7   chr7_69576749     HCab    G    A      0.5      1        2 
   7   chr7_69576749     HPrz    G    A      0.5      1        2 
   7   chr7_69576749     ZBoe    G    A        0      0        2 
   7   chr7_69576749     ZGre    G    A        0      0        2 
   7   chr7_69576749     ZHar    G    A        0      0        2 
   7   chr7_69576749   Sample    G    A        0      0        2 
   7   chr7_69585353     AAsi    A    G      0.5      1        2 
   7   chr7_69585353     AKia    A    G        0      0        2 
   7   chr7_69585353     AOna    A    G        0      0        2 
   7   chr7_69585353     ASom    A    G        0      0        2 
   7   chr7_69585353     HCab    A    G        0      0        2 
   7   chr7_69585353     HPrz    A    G        0      0        2 
   7   chr7_69585353     ZBoe    A    G        0      0        2 
   7   chr7_69585353     ZGre    A    G        0      0        2 
   7   chr7_69585353     ZHar    A    G        0      0        2 
   7   chr7_69585353   Sample    A    G        1      2        2 
   7   chr7_69599816     AAsi    G    T        0      0        2 
   7   chr7_69599816     AKia    G    T        0      0        2 
   7   chr7_69599816     AOna    G    T        0      0        2 
   7   chr7_69599816     ASom    G    T        0      0        2 
   7   chr7_69599816     HCab    G    T        0      0        2 
   7   chr7_69599816     HPrz    G    T        0      0        2 
   7   chr7_69599816     ZBoe    G    T      0.5      1        2 
   7   chr7_69599816     ZGre    G    T        0      0        2 
   7   chr7_69599816     ZHar    G    T        0      0        2 
   7   chr7_69599816   Sample    G    T        0      0        2 
   7   chr7_69606869     AAsi    A    C        0      0        2 
   7   chr7_69606869     AKia    A    C        0      0        2 
   7   chr7_69606869     AOna    A    C        0      0        2 
   7   chr7_69606869     ASom    A    C        0      0        2 
   7   chr7_69606869     HCab    A    C        0      0        2 
   7   chr7_69606869     HPrz    A    C        0      0        2 
   7   chr7_69606869     ZBoe    A    C        0      0        2 
   7   chr7_69606869     ZGre    A    C        0      0        2 
   7   chr7_69606869     ZHar    A    C      0.5      1        2 
   7   chr7_69606869   Sample    A    C        0      0        2 
   7   chr7_69610623     AAsi    C    G        0      0        2 
   7   chr7_69610623     AKia    C    G        0      0        2 
   7   chr7_69610623     AOna    C    G        0      0        2 
   7   chr7_69610623     ASom    C    G        0      0        2 
   7   chr7_69610623     HCab    C    G        0      0        2 
   7   chr7_69610623     HPrz    C    G        0      0        2 
   7   chr7_69610623     ZBoe    C    G        1      2        2 
   7   chr7_69610623     ZGre    C    G        0      0        2 
   7   chr7_69610623     ZHar    C    G        0      0        2 
   7   chr7_69610623   Sample    C    G        0      0        2 
   7   chr7_69611704     AAsi    A    G        0      0        2 
   7   chr7_69611704     AKia    A    G        0      0        2 
   7   chr7_69611704     AOna    A    G        0      0        2 
   7   chr7_69611704     ASom    A    G      0.5      1        2 
   7   chr7_69611704     HCab    A    G        0      0        2 
   7   chr7_69611704     HPrz    A    G        0      0        2 
   7   chr7_69611704     ZBoe    A    G        0      0        2 
   7   chr7_69611704     ZGre    A    G        0      0        2 
   7   chr7_69611704     ZHar    A    G        0      0        2 
   7   chr7_69611704   Sample    A    G        0      0        2 
   7   chr7_69612200     AAsi    A    G        0      0        2 
   7   chr7_69612200     AKia    A    G        0      0        2 
   7   chr7_69612200     AOna    A    G        0      0        2 
   7   chr7_69612200     ASom    A    G        0      0        2 
   7   chr7_69612200     HCab    A    G        0      0        2 
   7   chr7_69612200     HPrz    A    G        0      0        2 
   7   chr7_69612200     ZBoe    A    G      0.5      1        2 
   7   chr7_69612200     ZGre    A    G        0      0        2 
   7   chr7_69612200     ZHar    A    G        0      0        2 
   7   chr7_69612200   Sample    A    G        0      0        2 
   7   chr7_69616418     AAsi    C    T        0      0        2 
   7   chr7_69616418     AKia    C    T        0      0        2 
   7   chr7_69616418     AOna    C    T        0      0        2 
   7   chr7_69616418     ASom    C    T        0      0        2 
   7   chr7_69616418     HCab    C    T      0.5      1        2 
   7   chr7_69616418     HPrz    C    T        0      0        2 
   7   chr7_69616418     ZBoe    C    T        0      0        2 
   7   chr7_69616418     ZGre    C    T        0      0        2 
   7   chr7_69616418     ZHar    C    T        0      0        2 
   7   chr7_69616418   Sample    C    T        0      0        2 
   7   chr7_69621253     AAsi    T    C      0.5      1        2 
   7   chr7_69621253     AKia    T    C        0      0        2 
   7   chr7_69621253     AOna    T    C        0      0        2 
   7   chr7_69621253     ASom    T    C        0      0        2 
   7   chr7_69621253     HCab    T    C        0      0        2 
   7   chr7_69621253     HPrz    T    C        0      0        2 
   7   chr7_69621253     ZBoe    T    C        0      0        2 
   7   chr7_69621253     ZGre    T    C        0      0        2 
   7   chr7_69621253     ZHar    T    C        0      0        2 
   7   chr7_69621253   Sample    T    C        0      0        2 
   7   chr7_69628735     AAsi    T    C        0      0        2 
   7   chr7_69628735     AKia    T    C        1      2        2 
   7   chr7_69628735     AOna    T    C        0      0        2 
   7   chr7_69628735     ASom    T    C        0      0        2 
   7   chr7_69628735     HCab    T    C        0      0        2 
   7   chr7_69628735     HPrz    T    C        0      0        2 
   7   chr7_69628735     ZBoe    T    C        0      0        2 
   7   chr7_69628735     ZGre    T    C        0      0        2 
   7   chr7_69628735     ZHar    T    C        0      0        2 
   7   chr7_69628735   Sample    T    C        0      0        2 
   7   chr7_69630596     AAsi    C    G        0      0        2 
   7   chr7_69630596     AKia    C    G        0      0        2 
   7   chr7_69630596     AOna    C    G        0      0        2 
   7   chr7_69630596     ASom    C    G        0      0        2 
   7   chr7_69630596     HCab    C    G        1      2        2 
   7   chr7_69630596     HPrz    C    G        1      2        2 
   7   chr7_69630596     ZBoe    C    G        0      0        2 
   7   chr7_69630596     ZGre    C    G        0      0        2 
   7   chr7_69630596     ZHar    C    G        0      0        2 
   7   chr7_69630596   Sample    C    G        0      0        2 
   7   chr7_69632495     AAsi    A    G        0      0        2 
   7   chr7_69632495     AKia    A    G        0      0        2 
   7   chr7_69632495     AOna    A    G        0      0        2 
   7   chr7_69632495     ASom    A    G        0      0        2 
   7   chr7_69632495     HCab    A    G        0      0        2 
   7   chr7_69632495     HPrz    A    G      0.5      1        2 
   7   chr7_69632495     ZBoe    A    G        0      0        2 
   7   chr7_69632495     ZGre    A    G        0      0        2 
   7   chr7_69632495     ZHar    A    G        0      0        2 
   7   chr7_69632495   Sample    A    G        0      0        2 
   7   chr7_69643645     AAsi    A    G        0      0        2 
   7   chr7_69643645     AKia    A    G        0      0        2 
   7   chr7_69643645     AOna    A    G        0      0        2 
   7   chr7_69643645     ASom    A    G        0      0        2 
   7   chr7_69643645     HCab    A    G      0.5      1        2 
   7   chr7_69643645     HPrz    A    G        0      0        2 
   7   chr7_69643645     ZBoe    A    G        0      0        2 
   7   chr7_69643645     ZGre    A    G        0      0        2 
   7   chr7_69643645     ZHar    A    G        0      0        2 
   7   chr7_69643645   Sample    A    G        0      0        2 
   7   chr7_69645574     AAsi    A    G        0      0        2 
   7   chr7_69645574     AKia    A    G        0      0        2 
   7   chr7_69645574     AOna    A    G        0      0        2 
   7   chr7_69645574     ASom    A    G        0      0        2 
   7   chr7_69645574     HCab    A    G        0      0        2 
   7   chr7_69645574     HPrz    A    G        0      0        2 
   7   chr7_69645574     ZBoe    A    G      0.5      1        2 
   7   chr7_69645574     ZGre    A    G        0      0        2 
   7   chr7_69645574     ZHar    A    G        0      0        2 
   7   chr7_69645574   Sample    A    G        0      0        2 
   7   chr7_69647218     AAsi    C    T        0      0        2 
   7   chr7_69647218     AKia    C    T        0      0        2 
   7   chr7_69647218     AOna    C    T        0      0        2 
   7   chr7_69647218     ASom    C    T        0      0        2 
   7   chr7_69647218     HCab    C    T        1      2        2 
   7   chr7_69647218     HPrz    C    T        1      2        2 
   7   chr7_69647218     ZBoe    C    T        0      0        2 
   7   chr7_69647218     ZGre    C    T        0      0        2 
   7   chr7_69647218     ZHar    C    T        0      0        2 
   7   chr7_69647218   Sample    C    T        0      0        2 
   7   chr7_69659987     AAsi    A    G        0      0        2 
   7   chr7_69659987     AKia    A    G        0      0        2 
   7   chr7_69659987     AOna    A    G        0      0        2 
   7   chr7_69659987     ASom    A    G        0      0        2 
   7   chr7_69659987     HCab    A    G        0      0        2 
   7   chr7_69659987     HPrz    A    G        0      0        2 
   7   chr7_69659987     ZBoe    A    G        0      0        2 
   7   chr7_69659987     ZGre    A    G        0      0        2 
   7   chr7_69659987     ZHar    A    G        1      2        2 
   7   chr7_69659987   Sample    A    G        0      0        2 
   7   chr7_69665357     AAsi    G    T        0      0        2 
   7   chr7_69665357     AKia    G    T        0      0        2 
   7   chr7_69665357     AOna    G    T        0      0        2 
   7   chr7_69665357     ASom    G    T        0      0        2 
   7   chr7_69665357     HCab    G    T        0      0        2 
   7   chr7_69665357     HPrz    G    T        0      0        2 
   7   chr7_69665357     ZBoe    G    T      0.5      1        2 
   7   chr7_69665357     ZGre    G    T        0      0        2 
   7   chr7_69665357     ZHar    G    T        0      0        2 
   7   chr7_69665357   Sample    G    T        0      0        2 
   7   chr7_69665514     AAsi    A    T        0      0        2 
   7   chr7_69665514     AKia    A    T        0      0        2 
   7   chr7_69665514     AOna    A    T        0      0        2 
   7   chr7_69665514     ASom    A    T      0.5      1        2 
   7   chr7_69665514     HCab    A    T        0      0        2 
   7   chr7_69665514     HPrz    A    T        0      0        2 
   7   chr7_69665514     ZBoe    A    T        0      0        2 
   7   chr7_69665514     ZGre    A    T        0      0        2 
   7   chr7_69665514     ZHar    A    T        0      0        2 
   7   chr7_69665514   Sample    A    T        0      0        2 
   7   chr7_69669269     AAsi    C    G        0      0        2 
   7   chr7_69669269     AKia    C    G        1      2        2 
   7   chr7_69669269     AOna    C    G        0      0        2 
   7   chr7_69669269     ASom    C    G        0      0        2 
   7   chr7_69669269     HCab    C    G        0      0        2 
   7   chr7_69669269     HPrz    C    G        0      0        2 
   7   chr7_69669269     ZBoe    C    G        0      0        2 
   7   chr7_69669269     ZGre    C    G        0      0        2 
   7   chr7_69669269     ZHar    C    G        0      0        2 
   7   chr7_69669269   Sample    C    G        0      0        2 
   7   chr7_69678761     AAsi    T    C        0      0        2 
   7   chr7_69678761     AKia    T    C        0      0        2 
   7   chr7_69678761     AOna    T    C        0      0        2 
   7   chr7_69678761     ASom    T    C        0      0        2 
   7   chr7_69678761     HCab    T    C        1      2        2 
   7   chr7_69678761     HPrz    T    C        1      2        2 
   7   chr7_69678761     ZBoe    T    C        0      0        2 
   7   chr7_69678761     ZGre    T    C        0      0        2 
   7   chr7_69678761     ZHar    T    C        0      0        2 
   7   chr7_69678761   Sample    T    C        0      0        2 
   7   chr7_69684665     AAsi    T    C        0      0        2 
   7   chr7_69684665     AKia    T    C        0      0        2 
   7   chr7_69684665     AOna    T    C        0      0        2 
   7   chr7_69684665     ASom    T    C        0      0        2 
   7   chr7_69684665     HCab    T    C      0.5      1        2 
   7   chr7_69684665     HPrz    T    C        0      0        2 
   7   chr7_69684665     ZBoe    T    C        0      0        2 
   7   chr7_69684665     ZGre    T    C        0      0        2 
   7   chr7_69684665     ZHar    T    C        0      0        2 
   7   chr7_69684665   Sample    T    C        0      0        2 
   7   chr7_69688267     AAsi    G    C        0      0        2 
   7   chr7_69688267     AKia    G    C        0      0        2 
   7   chr7_69688267     AOna    G    C        0      0        2 
   7   chr7_69688267     ASom    G    C        0      0        2 
   7   chr7_69688267     HCab    G    C        1      2        2 
   7   chr7_69688267     HPrz    G    C        1      2        2 
   7   chr7_69688267     ZBoe    G    C        0      0        2 
   7   chr7_69688267     ZGre    G    C        0      0        2 
   7   chr7_69688267     ZHar    G    C        0      0        2 
   7   chr7_69688267   Sample    G    C        0      0        2 
   7   chr7_69689799     AAsi    A    C        0      0        2 
   7   chr7_69689799     AKia    A    C        0      0        2 
   7   chr7_69689799     AOna    A    C        0      0        2 
   7   chr7_69689799     ASom    A    C        1      2        2 
   7   chr7_69689799     HCab    A    C        0      0        2 
   7   chr7_69689799     HPrz    A    C        0      0        2 
   7   chr7_69689799     ZBoe    A    C        0      0        2 
   7   chr7_69689799     ZGre    A    C        0      0        2 
   7   chr7_69689799     ZHar    A    C        0      0        2 
   7   chr7_69689799   Sample    A    C        0      0        2 
   7   chr7_69691919     AAsi    C    T        0      0        2 
   7   chr7_69691919     AKia    C    T        0      0        2 
   7   chr7_69691919     AOna    C    T        0      0        2 
   7   chr7_69691919     ASom    C    T        0      0        2 
   7   chr7_69691919     HCab    C    T        0      0        2 
   7   chr7_69691919     HPrz    C    T        0      0        2 
   7   chr7_69691919     ZBoe    C    T      0.5      1        2 
   7   chr7_69691919     ZGre    C    T        0      0        2 
   7   chr7_69691919     ZHar    C    T        0      0        2 
   7   chr7_69691919   Sample    C    T        0      0        2 
   7   chr7_69692832     AAsi    G    A        0      0        2 
   7   chr7_69692832     AKia    G    A        0      0        2 
   7   chr7_69692832     AOna    G    A        0      0        2 
   7   chr7_69692832     ASom    G    A        0      0        2 
   7   chr7_69692832     HCab    G    A        1      2        2 
   7   chr7_69692832     HPrz    G    A        1      2        2 
   7   chr7_69692832     ZBoe    G    A        0      0        2 
   7   chr7_69692832     ZGre    G    A        0      0        2 
   7   chr7_69692832     ZHar    G    A        0      0        2 
   7   chr7_69692832   Sample    G    A        0      0        2 
   7   chr7_69697901     AAsi    T    C        0      0        2 
   7   chr7_69697901     AKia    T    C        0      0        2 
   7   chr7_69697901     AOna    T    C        0      0        2 
   7   chr7_69697901     ASom    T    C        0      0        2 
   7   chr7_69697901     HCab    T    C        0      0        2 
   7   chr7_69697901     HPrz    T    C        0      0        2 
   7   chr7_69697901     ZBoe    T    C      0.5      1        2 
   7   chr7_69697901     ZGre    T    C        0      0        2 
   7   chr7_69697901     ZHar    T    C        0      0        2 
   7   chr7_69697901   Sample    T    C        0      0        2 
   7   chr7_69701738     AAsi    T    C        0      0        2 
   7   chr7_69701738     AKia    T    C        0      0        2 
   7   chr7_69701738     AOna    T    C        0      0        2 
   7   chr7_69701738     ASom    T    C        0      0        2 
   7   chr7_69701738     HCab    T    C        0      0        2 
   7   chr7_69701738     HPrz    T    C        0      0        2 
   7   chr7_69701738     ZBoe    T    C        0      0        2 
   7   chr7_69701738     ZGre    T    C        0      0        2 
   7   chr7_69701738     ZHar    T    C        1      2        2 
   7   chr7_69701738   Sample    T    C        0      0        2 
   7   chr7_69702050     AAsi    G    T        0      0        2 
   7   chr7_69702050     AKia    G    T        1      2        2 
   7   chr7_69702050     AOna    G    T        0      0        2 
   7   chr7_69702050     ASom    G    T        0      0        2 
   7   chr7_69702050     HCab    G    T        0      0        2 
   7   chr7_69702050     HPrz    G    T        0      0        2 
   7   chr7_69702050     ZBoe    G    T        0      0        2 
   7   chr7_69702050     ZGre    G    T        0      0        2 
   7   chr7_69702050     ZHar    G    T        0      0        2 
   7   chr7_69702050   Sample    G    T        0      0        2 
   7   chr7_69702650     AAsi    A    G        0      0        2 
   7   chr7_69702650     AKia    A    G        0      0        2 
   7   chr7_69702650     AOna    A    G        0      0        2 
   7   chr7_69702650     ASom    A    G        0      0        2 
   7   chr7_69702650     HCab    A    G        0      0        2 
   7   chr7_69702650     HPrz    A    G        0      0        2 
   7   chr7_69702650     ZBoe    A    G      0.5      1        2 
   7   chr7_69702650     ZGre    A    G        0      0        2 
   7   chr7_69702650     ZHar    A    G        0      0        2 
   7   chr7_69702650   Sample    A    G        0      0        2 
   7   chr7_69704481     AAsi    G    A        0      0        2 
   7   chr7_69704481     AKia    G    A        0      0        2 
   7   chr7_69704481     AOna    G    A        0      0        2 
   7   chr7_69704481     ASom    G    A        0      0        2 
   7   chr7_69704481     HCab    G    A        1      2        2 
   7   chr7_69704481     HPrz    G    A        1      2        2 
   7   chr7_69704481     ZBoe    G    A        0      0        2 
   7   chr7_69704481     ZGre    G    A        0      0        2 
   7   chr7_69704481     ZHar    G    A        0      0        2 
   7   chr7_69704481   Sample    G    A        0      0        2 
   7   chr7_69715302     AAsi    A    G        0      0        2 
   7   chr7_69715302     AKia    A    G        0      0        2 
   7   chr7_69715302     AOna    A    G        0      0        2 
   7   chr7_69715302     ASom    A    G      0.5      1        2 
   7   chr7_69715302     HCab    A    G        0      0        2 
   7   chr7_69715302     HPrz    A    G        0      0        2 
   7   chr7_69715302     ZBoe    A    G        0      0        2 
   7   chr7_69715302     ZGre    A    G        0      0        2 
   7   chr7_69715302     ZHar    A    G        0      0        2 
   7   chr7_69715302   Sample    A    G        1      2        2 
   7   chr7_69715746     AAsi    C    A        0      0        2 
   7   chr7_69715746     AKia    C    A        1      2        2 
   7   chr7_69715746     AOna    C    A        0      0        2 
   7   chr7_69715746     ASom    C    A        0      0        2 
   7   chr7_69715746     HCab    C    A        0      0        2 
   7   chr7_69715746     HPrz    C    A        0      0        2 
   7   chr7_69715746     ZBoe    C    A        0      0        2 
   7   chr7_69715746     ZGre    C    A        0      0        2 
   7   chr7_69715746     ZHar    C    A        0      0        2 
   7   chr7_69715746   Sample    C    A        0      0        2 
   7   chr7_69728394     AAsi    T    C        0      0        2 
   7   chr7_69728394     AKia    T    C        0      0        2 
   7   chr7_69728394     AOna    T    C        0      0        2 
   7   chr7_69728394     ASom    T    C        0      0        2 
   7   chr7_69728394     HCab    T    C        1      2        2 
   7   chr7_69728394     HPrz    T    C        1      2        2 
   7   chr7_69728394     ZBoe    T    C        0      0        2 
   7   chr7_69728394     ZGre    T    C        0      0        2 
   7   chr7_69728394     ZHar    T    C        0      0        2 
   7   chr7_69728394   Sample    T    C        0      0        2 
   7   chr7_69729511     AAsi    A    G        0      0        2 
   7   chr7_69729511     AKia    A    G        0      0        2 
   7   chr7_69729511     AOna    A    G        0      0        2 
   7   chr7_69729511     ASom    A    G        0      0        2 
   7   chr7_69729511     HCab    A    G        0      0        2 
   7   chr7_69729511     HPrz    A    G        0      0        2 
   7   chr7_69729511     ZBoe    A    G      0.5      1        2 
   7   chr7_69729511     ZGre    A    G        0      0        2 
   7   chr7_69729511     ZHar    A    G        0      0        2 
   7   chr7_69729511   Sample    A    G        0      0        2 
   7   chr7_69733898     AAsi    T    C        0      0        2 
   7   chr7_69733898     AKia    T    C        0      0        2 
   7   chr7_69733898     AOna    T    C        0      0        2 
   7   chr7_69733898     ASom    T    C      0.5      1        2 
   7   chr7_69733898     HCab    T    C        0      0        2 
   7   chr7_69733898     HPrz    T    C        0      0        2 
   7   chr7_69733898     ZBoe    T    C        0      0        2 
   7   chr7_69733898     ZGre    T    C        0      0        2 
   7   chr7_69733898     ZHar    T    C        0      0        2 
   7   chr7_69733898   Sample    T    C        0      0        2 
   7   chr7_69735221     AAsi    G    A        0      0        2 
   7   chr7_69735221     AKia    G    A        0      0        2 
   7   chr7_69735221     AOna    G    A        0      0        2 
   7   chr7_69735221     ASom    G    A        0      0        2 
   7   chr7_69735221     HCab    G    A        0      0        2 
   7   chr7_69735221     HPrz    G    A        0      0        2 
   7   chr7_69735221     ZBoe    G    A        1      2        2 
   7   chr7_69735221     ZGre    G    A        0      0        2 
   7   chr7_69735221     ZHar    G    A        0      0        2 
   7   chr7_69735221   Sample    G    A        0      0        2 
   7   chr7_69737238     AAsi    G    A        0      0        2 
   7   chr7_69737238     AKia    G    A        0      0        2 
   7   chr7_69737238     AOna    G    A        0      0        2 
   7   chr7_69737238     ASom    G    A        0      0        2 
   7   chr7_69737238     HCab    G    A        0      0        2 
   7   chr7_69737238     HPrz    G    A        0      0        2 
   7   chr7_69737238     ZBoe    G    A        0      0        2 
   7   chr7_69737238     ZGre    G    A      0.5      1        2 
   7   chr7_69737238     ZHar    G    A        0      0        2 
   7   chr7_69737238   Sample    G    A        0      0        2 
   7   chr7_69740559     AAsi    C    T        1      2        2 
   7   chr7_69740559     AKia    C    T        0      0        2 
   7   chr7_69740559     AOna    C    T        0      0        2 
   7   chr7_69740559     ASom    C    T        1      2        2 
   7   chr7_69740559     HCab    C    T        0      0        2 
   7   chr7_69740559     HPrz    C    T        0      0        2 
   7   chr7_69740559     ZBoe    C    T        0      0        2 
   7   chr7_69740559     ZGre    C    T        0      0        2 
   7   chr7_69740559     ZHar    C    T        0      0        2 
   7   chr7_69740559   Sample    C    T        1      2        2 
   7   chr7_69740998     AAsi    A    G        0      0        2 
   7   chr7_69740998     AKia    A    G        0      0        2 
   7   chr7_69740998     AOna    A    G        0      0        2 
   7   chr7_69740998     ASom    A    G        0      0        2 
   7   chr7_69740998     HCab    A    G        0      0        2 
   7   chr7_69740998     HPrz    A    G        0      0        2 
   7   chr7_69740998     ZBoe    A    G        0      0        2 
   7   chr7_69740998     ZGre    A    G        0      0        2 
   7   chr7_69740998     ZHar    A    G        1      2        2 
   7   chr7_69740998   Sample    A    G        0      0        2 
   7   chr7_69746431     AAsi    T    C        0      0        2 
   7   chr7_69746431     AKia    T    C        1      2        2 
   7   chr7_69746431     AOna    T    C        0      0        2 
   7   chr7_69746431     ASom    T    C        0      0        2 
   7   chr7_69746431     HCab    T    C        0      0        2 
   7   chr7_69746431     HPrz    T    C        0      0        2 
   7   chr7_69746431     ZBoe    T    C        0      0        2 
   7   chr7_69746431     ZGre    T    C        0      0        2 
   7   chr7_69746431     ZHar    T    C        0      0        2 
   7   chr7_69746431   Sample    T    C        0      0        2 
   7   chr7_69757461     AAsi    A    G        0      0        2 
   7   chr7_69757461     AKia    A    G        0      0        2 
   7   chr7_69757461     AOna    A    G        0      0        2 
   7   chr7_69757461     ASom    A    G        0      0        2 
   7   chr7_69757461     HCab    A    G        0      0        2 
   7   chr7_69757461     HPrz    A    G        0      0        2 
   7   chr7_69757461     ZBoe    A    G      0.5      1        2 
   7   chr7_69757461     ZGre    A    G        0      0        2 
   7   chr7_69757461     ZHar    A    G        0      0        2 
   7   chr7_69757461   Sample    A    G        0      0        2 
   7   chr7_69768764     AAsi    C    T        0      0        2 
   7   chr7_69768764     AKia    C    T        0      0        2 
   7   chr7_69768764     AOna    C    T        0      0        2 
   7   chr7_69768764     ASom    C    T        0      0        2 
   7   chr7_69768764     HCab    C    T        1      2        2 
   7   chr7_69768764     HPrz    C    T        1      2        2 
   7   chr7_69768764     ZBoe    C    T        0      0        2 
   7   chr7_69768764     ZGre    C    T        0      0        2 
   7   chr7_69768764     ZHar    C    T        0      0        2 
   7   chr7_69768764   Sample    C    T        0      0        2 
   7   chr7_69770363     AAsi    C    T        0      0        2 
   7   chr7_69770363     AKia    C    T        0      0        2 
   7   chr7_69770363     AOna    C    T        0      0        2 
   7   chr7_69770363     ASom    C    T        0      0        2 
   7   chr7_69770363     HCab    C    T        0      0        2 
   7   chr7_69770363     HPrz    C    T        0      0        2 
   7   chr7_69770363     ZBoe    C    T        0      0        2 
   7   chr7_69770363     ZGre    C    T        1      2        2 
   7   chr7_69770363     ZHar    C    T        0      0        2 
   7   chr7_69770363   Sample    C    T        0      0        2 
   7   chr7_69790063     AAsi    C    T      0.5      1        2 
   7   chr7_69790063     AKia    C    T        0      0        2 
   7   chr7_69790063     AOna    C    T        0      0        2 
   7   chr7_69790063     ASom    C    T        0      0        2 
   7   chr7_69790063     HCab    C    T        0      0        2 
   7   chr7_69790063     HPrz    C    T        0      0        2 
   7   chr7_69790063     ZBoe    C    T        0      0        2 
   7   chr7_69790063     ZGre    C    T        0      0        2 
   7   chr7_69790063     ZHar    C    T        0      0        2 
   7   chr7_69790063   Sample    C    T        0      0        2 
   7   chr7_69792375     AAsi    A    C      0.5      1        2 
   7   chr7_69792375     AKia    A    C        0      0        2 
   7   chr7_69792375     AOna    A    C        0      0        2 
   7   chr7_69792375     ASom    A    C        0      0        2 
   7   chr7_69792375     HCab    A    C        0      0        2 
   7   chr7_69792375     HPrz    A    C        0      0        2 
   7   chr7_69792375     ZBoe    A    C        0      0        2 
   7   chr7_69792375     ZGre    A    C        0      0        2 
   7   chr7_69792375     ZHar    A    C        0      0        2 
   7   chr7_69792375   Sample    A    C        0      0        2 
   7   chr7_69793587     AAsi    C    A        0      0        2 
   7   chr7_69793587     AKia    C    A        0      0        2 
   7   chr7_69793587     AOna    C    A        0      0        2 
   7   chr7_69793587     ASom    C    A        0      0        2 
   7   chr7_69793587     HCab    C    A      0.5      1        2 
   7   chr7_69793587     HPrz    C    A        0      0        2 
   7   chr7_69793587     ZBoe    C    A        0      0        2 
   7   chr7_69793587     ZGre    C    A        0      0        2 
   7   chr7_69793587     ZHar    C    A        0      0        2 
   7   chr7_69793587   Sample    C    A        0      0        2 
   7   chr7_69821757     AAsi    A    G        0      0        2 
   7   chr7_69821757     AKia    A    G        0      0        2 
   7   chr7_69821757     AOna    A    G        0      0        2 
   7   chr7_69821757     ASom    A    G      0.5      1        2 
   7   chr7_69821757     HCab    A    G        0      0        2 
   7   chr7_69821757     HPrz    A    G        0      0        2 
   7   chr7_69821757     ZBoe    A    G        0      0        2 
   7   chr7_69821757     ZGre    A    G        0      0        2 
   7   chr7_69821757     ZHar    A    G        0      0        2 
   7   chr7_69821757   Sample    A    G        0      0        2 
   7   chr7_69825004     AAsi    A    G        0      0        2 
   7   chr7_69825004     AKia    A    G        0      0        2 
   7   chr7_69825004     AOna    A    G        0      0        2 
   7   chr7_69825004     ASom    A    G        0      0        2 
   7   chr7_69825004     HCab    A    G      0.5      1        2 
   7   chr7_69825004     HPrz    A    G        0      0        2 
   7   chr7_69825004     ZBoe    A    G        0      0        2 
   7   chr7_69825004     ZGre    A    G        0      0        2 
   7   chr7_69825004     ZHar    A    G        0      0        2 
   7   chr7_69825004   Sample    A    G        0      0        2 
   7   chr7_69843883     AAsi    C    T        0      0        2 
   7   chr7_69843883     AKia    C    T        0      0        2 
   7   chr7_69843883     AOna    C    T        0      0        2 
   7   chr7_69843883     ASom    C    T        0      0        2 
   7   chr7_69843883     HCab    C    T      0.5      1        2 
   7   chr7_69843883     HPrz    C    T      0.5      1        2 
   7   chr7_69843883     ZBoe    C    T        0      0        2 
   7   chr7_69843883     ZGre    C    T        0      0        2 
   7   chr7_69843883     ZHar    C    T        0      0        2 
   7   chr7_69843883   Sample    C    T        0      0        2 
   7   chr7_69844198     AAsi    T    C        0      0        2 
   7   chr7_69844198     AKia    T    C        0      0        2 
   7   chr7_69844198     AOna    T    C        0      0        2 
   7   chr7_69844198     ASom    T    C        0      0        2 
   7   chr7_69844198     HCab    T    C      0.5      1        2 
   7   chr7_69844198     HPrz    T    C      0.5      1        2 
   7   chr7_69844198     ZBoe    T    C        0      0        2 
   7   chr7_69844198     ZGre    T    C        0      0        2 
   7   chr7_69844198     ZHar    T    C        0      0        2 
   7   chr7_69844198   Sample    T    C        0      0        2 
   7   chr7_69849663     AAsi    T    C        0      0        2 
   7   chr7_69849663     AKia    T    C        1      2        2 
   7   chr7_69849663     AOna    T    C        0      0        2 
   7   chr7_69849663     ASom    T    C        0      0        2 
   7   chr7_69849663     HCab    T    C        0      0        2 
   7   chr7_69849663     HPrz    T    C        0      0        2 
   7   chr7_69849663     ZBoe    T    C        0      0        2 
   7   chr7_69849663     ZGre    T    C        0      0        2 
   7   chr7_69849663     ZHar    T    C        0      0        2 
   7   chr7_69849663   Sample    T    C        0      0        2 
   7   chr7_69859184     AAsi    T    G        0      0        2 
   7   chr7_69859184     AKia    T    G        0      0        2 
   7   chr7_69859184     AOna    T    G        0      0        2 
   7   chr7_69859184     ASom    T    G        0      0        2 
   7   chr7_69859184     HCab    T    G        1      2        2 
   7   chr7_69859184     HPrz    T    G        1      2        2 
   7   chr7_69859184     ZBoe    T    G        0      0        2 
   7   chr7_69859184     ZGre    T    G        0      0        2 
   7   chr7_69859184     ZHar    T    G        0      0        2 
   7   chr7_69859184   Sample    T    G        0      0        2 
   7   chr7_69859613     AAsi    T    G        0      0        2 
   7   chr7_69859613     AKia    T    G        0      0        2 
   7   chr7_69859613     AOna    T    G        0      0        2 
   7   chr7_69859613     ASom    T    G        0      0        2 
   7   chr7_69859613     HCab    T    G        0      0        2 
   7   chr7_69859613     HPrz    T    G        0      0        2 
   7   chr7_69859613     ZBoe    T    G      0.5      1        2 
   7   chr7_69859613     ZGre    T    G        0      0        2 
   7   chr7_69859613     ZHar    T    G        0      0        2 
   7   chr7_69859613   Sample    T    G        0      0        2 
   7   chr7_69865107     AAsi    T    C        0      0        2 
   7   chr7_69865107     AKia    T    C        0      0        2 
   7   chr7_69865107     AOna    T    C        0      0        2 
   7   chr7_69865107     ASom    T    C        0      0        2 
   7   chr7_69865107     HCab    T    C        0      0        2 
   7   chr7_69865107     HPrz    T    C        0      0        2 
   7   chr7_69865107     ZBoe    T    C        0      0        2 
   7   chr7_69865107     ZGre    T    C      0.5      1        2 
   7   chr7_69865107     ZHar    T    C        0      0        2 
   7   chr7_69865107   Sample    T    C        0      0        2 
   7   chr7_69865791     AAsi    C    T        0      0        2 
   7   chr7_69865791     AKia    C    T        0      0        2 
   7   chr7_69865791     AOna    C    T        0      0        2 
   7   chr7_69865791     ASom    C    T        0      0        2 
   7   chr7_69865791     HCab    C    T        1      2        2 
   7   chr7_69865791     HPrz    C    T        1      2        2 
   7   chr7_69865791     ZBoe    C    T        0      0        2 
   7   chr7_69865791     ZGre    C    T        0      0        2 
   7   chr7_69865791     ZHar    C    T        0      0        2 
   7   chr7_69865791   Sample    C    T        0      0        2 
   7   chr7_69872921     AAsi    C    A        1      2        2 
   7   chr7_69872921     AKia    C    A        0      0        2 
   7   chr7_69872921     AOna    C    A        0      0        2 
   7   chr7_69872921     ASom    C    A        1      2        2 
   7   chr7_69872921     HCab    C    A        0      0        2 
   7   chr7_69872921     HPrz    C    A        0      0        2 
   7   chr7_69872921     ZBoe    C    A        0      0        2 
   7   chr7_69872921     ZGre    C    A        0      0        2 
   7   chr7_69872921     ZHar    C    A        0      0        2 
   7   chr7_69872921   Sample    C    A        1      2        2 
   7   chr7_69872988     AAsi    A    G      0.5      1        2 
   7   chr7_69872988     AKia    A    G        0      0        2 
   7   chr7_69872988     AOna    A    G        0      0        2 
   7   chr7_69872988     ASom    A    G        0      0        2 
   7   chr7_69872988     HCab    A    G        0      0        2 
   7   chr7_69872988     HPrz    A    G        0      0        2 
   7   chr7_69872988     ZBoe    A    G        0      0        2 
   7   chr7_69872988     ZGre    A    G        0      0        2 
   7   chr7_69872988     ZHar    A    G        0      0        2 
   7   chr7_69872988   Sample    A    G        1      2        2 
   7   chr7_69873622     AAsi    T    C        0      0        2 
   7   chr7_69873622     AKia    T    C        0      0        2 
   7   chr7_69873622     AOna    T    C        0      0        2 
   7   chr7_69873622     ASom    T    C        0      0        2 
   7   chr7_69873622     HCab    T    C        0      0        2 
   7   chr7_69873622     HPrz    T    C        0      0        2 
   7   chr7_69873622     ZBoe    T    C      0.5      1        2 
   7   chr7_69873622     ZGre    T    C        0      0        2 
   7   chr7_69873622     ZHar    T    C        0      0        2 
   7   chr7_69873622   Sample    T    C        0      0        2 
   7   chr7_69882225     AAsi    A    G        0      0        2 
   7   chr7_69882225     AKia    A    G        0      0        2 
   7   chr7_69882225     AOna    A    G        0      0        2 
   7   chr7_69882225     ASom    A    G        0      0        2 
   7   chr7_69882225     HCab    A    G        0      0        2 
   7   chr7_69882225     HPrz    A    G        0      0        2 
   7   chr7_69882225     ZBoe    A    G      0.5      1        2 
   7   chr7_69882225     ZGre    A    G        0      0        2 
   7   chr7_69882225     ZHar    A    G        0      0        2 
   7   chr7_69882225   Sample    A    G        0      0        2 
   7   chr7_69883272     AAsi    G    T        1      2        2 
   7   chr7_69883272     AKia    G    T        0      0        2 
   7   chr7_69883272     AOna    G    T        0      0        2 
   7   chr7_69883272     ASom    G    T        1      2        2 
   7   chr7_69883272     HCab    G    T        0      0        2 
   7   chr7_69883272     HPrz    G    T        0      0        2 
   7   chr7_69883272     ZBoe    G    T        0      0        2 
   7   chr7_69883272     ZGre    G    T        0      0        2 
   7   chr7_69883272     ZHar    G    T        0      0        2 
   7   chr7_69883272   Sample    G    T        1      2        2 
   7   chr7_69884058     AAsi    A    G        0      0        2 
   7   chr7_69884058     AKia    A    G        0      0        2 
   7   chr7_69884058     AOna    A    G        0      0        2 
   7   chr7_69884058     ASom    A    G        0      0        2 
   7   chr7_69884058     HCab    A    G        0      0        2 
   7   chr7_69884058     HPrz    A    G        0      0        2 
   7   chr7_69884058     ZBoe    A    G      0.5      1        2 
   7   chr7_69884058     ZGre    A    G        0      0        2 
   7   chr7_69884058     ZHar    A    G        0      0        2 
   7   chr7_69884058   Sample    A    G        0      0        2 
   7   chr7_69890464     AAsi    A    G        0      0        2 
   7   chr7_69890464     AKia    A    G        0      0        2 
   7   chr7_69890464     AOna    A    G        0      0        2 
   7   chr7_69890464     ASom    A    G        0      0        2 
   7   chr7_69890464     HCab    A    G        1      2        2 
   7   chr7_69890464     HPrz    A    G        1      2        2 
   7   chr7_69890464     ZBoe    A    G        0      0        2 
   7   chr7_69890464     ZGre    A    G        0      0        2 
   7   chr7_69890464     ZHar    A    G        0      0        2 
   7   chr7_69890464   Sample    A    G        0      0        2 
   7   chr7_69910030     AAsi    T    C        0      0        2 
   7   chr7_69910030     AKia    T    C        0      0        2 
   7   chr7_69910030     AOna    T    C        0      0        2 
   7   chr7_69910030     ASom    T    C      0.5      1        2 
   7   chr7_69910030     HCab    T    C        0      0        2 
   7   chr7_69910030     HPrz    T    C        0      0        2 
   7   chr7_69910030     ZBoe    T    C        1      2        2 
   7   chr7_69910030     ZGre    T    C        1      2        2 
   7   chr7_69910030     ZHar    T    C        1      2        2 
   7   chr7_69910030   Sample    T    C        0      0        2 
   7   chr7_69919950     AAsi    T    C        0      0        2 
   7   chr7_69919950     AKia    T    C        1      2        2 
   7   chr7_69919950     AOna    T    C        0      0        2 
   7   chr7_69919950     ASom    T    C        0      0        2 
   7   chr7_69919950     HCab    T    C        0      0        2 
   7   chr7_69919950     HPrz    T    C        0      0        2 
   7   chr7_69919950     ZBoe    T    C        0      0        2 
   7   chr7_69919950     ZGre    T    C        0      0        2 
   7   chr7_69919950     ZHar    T    C        0      0        2 
   7   chr7_69919950   Sample    T    C        0      0        2 
   7   chr7_69922448     AAsi    A    G        0      0        2 
   7   chr7_69922448     AKia    A    G        0      0        2 
   7   chr7_69922448     AOna    A    G        0      0        2 
   7   chr7_69922448     ASom    A    G        0      0        2 
   7   chr7_69922448     HCab    A    G        1      2        2 
   7   chr7_69922448     HPrz    A    G        1      2        2 
   7   chr7_69922448     ZBoe    A    G        0      0        2 
   7   chr7_69922448     ZGre    A    G        0      0        2 
   7   chr7_69922448     ZHar    A    G        0      0        2 
   7   chr7_69922448   Sample    A    G        0      0        2 
   7   chr7_69922743     AAsi    T    C        0      0        2 
   7   chr7_69922743     AKia    T    C        0      0        2 
   7   chr7_69922743     AOna    T    C        0      0        2 
   7   chr7_69922743     ASom    T    C        0      0        2 
   7   chr7_69922743     HCab    T    C        1      2        2 
   7   chr7_69922743     HPrz    T    C        1      2        2 
   7   chr7_69922743     ZBoe    T    C        0      0        2 
   7   chr7_69922743     ZGre    T    C        0      0        2 
   7   chr7_69922743     ZHar    T    C        0      0        2 
   7   chr7_69922743   Sample    T    C        0      0        2 
   7   chr7_69933267     AAsi    T    C        0      0        2 
   7   chr7_69933267     AKia    T    C        0      0        2 
   7   chr7_69933267     AOna    T    C        0      0        2 
   7   chr7_69933267     ASom    T    C        0      0        2 
   7   chr7_69933267     HCab    T    C        0      0        2 
   7   chr7_69933267     HPrz    T    C      0.5      1        2 
   7   chr7_69933267     ZBoe    T    C        0      0        2 
   7   chr7_69933267     ZGre    T    C        0      0        2 
   7   chr7_69933267     ZHar    T    C        0      0        2 
   7   chr7_69933267   Sample    T    C        0      0        2 
   7   chr7_69934339     AAsi    C    T        0      0        2 
   7   chr7_69934339     AKia    C    T        0      0        2 
   7   chr7_69934339     AOna    C    T        1      2        2 
   7   chr7_69934339     ASom    C    T        0      0        2 
   7   chr7_69934339     HCab    C    T        0      0        2 
   7   chr7_69934339     HPrz    C    T        0      0        2 
   7   chr7_69934339     ZBoe    C    T        1      2        2 
   7   chr7_69934339     ZGre    C    T        1      2        2 
   7   chr7_69934339     ZHar    C    T        1      2        2 
   7   chr7_69934339   Sample    C    T        0      0        2 
   7   chr7_69937169     AAsi    T    C        0      0        2 
   7   chr7_69937169     AKia    T    C        0      0        2 
   7   chr7_69937169     AOna    T    C        0      0        2 
   7   chr7_69937169     ASom    T    C        0      0        2 
   7   chr7_69937169     HCab    T    C        0      0        2 
   7   chr7_69937169     HPrz    T    C        0      0        2 
   7   chr7_69937169     ZBoe    T    C        1      2        2 
   7   chr7_69937169     ZGre    T    C        0      0        2 
   7   chr7_69937169     ZHar    T    C        0      0        2 
   7   chr7_69937169   Sample    T    C        0      0        2 
   7   chr7_69939846     AAsi    C    A        0      0        2 
   7   chr7_69939846     AKia    C    A        1      2        2 
   7   chr7_69939846     AOna    C    A        0      0        2 
   7   chr7_69939846     ASom    C    A        0      0        2 
   7   chr7_69939846     HCab    C    A        0      0        2 
   7   chr7_69939846     HPrz    C    A        0      0        2 
   7   chr7_69939846     ZBoe    C    A        0      0        2 
   7   chr7_69939846     ZGre    C    A        0      0        2 
   7   chr7_69939846     ZHar    C    A        0      0        2 
   7   chr7_69939846   Sample    C    A        0      0        2 
   7   chr7_69958172     AAsi    C    T        0      0        2 
   7   chr7_69958172     AKia    C    T        0      0        2 
   7   chr7_69958172     AOna    C    T        0      0        2 
   7   chr7_69958172     ASom    C    T        0      0        2 
   7   chr7_69958172     HCab    C    T        1      2        2 
   7   chr7_69958172     HPrz    C    T        1      2        2 
   7   chr7_69958172     ZBoe    C    T        0      0        2 
   7   chr7_69958172     ZGre    C    T        0      0        2 
   7   chr7_69958172     ZHar    C    T        0      0        2 
   7   chr7_69958172   Sample    C    T        0      0        2 
   7   chr7_69961909     AAsi    C    T        0      0        2 
   7   chr7_69961909     AKia    C    T        0      0        2 
   7   chr7_69961909     AOna    C    T        0      0        2 
   7   chr7_69961909     ASom    C    T      0.5      1        2 
   7   chr7_69961909     HCab    C    T        0      0        2 
   7   chr7_69961909     HPrz    C    T        0      0        2 
   7   chr7_69961909     ZBoe    C    T        0      0        2 
   7   chr7_69961909     ZGre    C    T        0      0        2 
   7   chr7_69961909     ZHar    C    T        0      0        2 
   7   chr7_69961909   Sample    C    T        0      0        2 
   7   chr7_69965780     AAsi    T    C        1      2        2 
   7   chr7_69965780     AKia    T    C        0      0        2 
   7   chr7_69965780     AOna    T    C        0      0        2 
   7   chr7_69965780     ASom    T    C        1      2        2 
   7   chr7_69965780     HCab    T    C        0      0        2 
   7   chr7_69965780     HPrz    T    C        0      0        2 
   7   chr7_69965780     ZBoe    T    C        0      0        2 
   7   chr7_69965780     ZGre    T    C        0      0        2 
   7   chr7_69965780     ZHar    T    C        0      0        2 
   7   chr7_69965780   Sample    T    C        1      2        2 
   7   chr7_69967733     AAsi    T    C        0      0        2 
   7   chr7_69967733     AKia    T    C        0      0        2 
   7   chr7_69967733     AOna    T    C        0      0        2 
   7   chr7_69967733     ASom    T    C        0      0        2 
   7   chr7_69967733     HCab    T    C        1      2        2 
   7   chr7_69967733     HPrz    T    C        1      2        2 
   7   chr7_69967733     ZBoe    T    C        0      0        2 
   7   chr7_69967733     ZGre    T    C        0      0        2 
   7   chr7_69967733     ZHar    T    C        0      0        2 
   7   chr7_69967733   Sample    T    C        0      0        2 
   7   chr7_69979871     AAsi    A    C        0      0        2 
   7   chr7_69979871     AKia    A    C        0      0        2 
   7   chr7_69979871     AOna    A    C        0      0        2 
   7   chr7_69979871     ASom    A    C        0      0        2 
   7   chr7_69979871     HCab    A    C        0      0        2 
   7   chr7_69979871     HPrz    A    C        0      0        2 
   7   chr7_69979871     ZBoe    A    C      0.5      1        2 
   7   chr7_69979871     ZGre    A    C        0      0        2 
   7   chr7_69979871     ZHar    A    C        0      0        2 
   7   chr7_69979871   Sample    A    C        0      0        2 
   7   chr7_69980418     AAsi    A    G        0      0        2 
   7   chr7_69980418     AKia    A    G        0      0        2 
   7   chr7_69980418     AOna    A    G        0      0        2 
   7   chr7_69980418     ASom    A    G      0.5      1        2 
   7   chr7_69980418     HCab    A    G        0      0        2 
   7   chr7_69980418     HPrz    A    G        0      0        2 
   7   chr7_69980418     ZBoe    A    G        0      0        2 
   7   chr7_69980418     ZGre    A    G        0      0        2 
   7   chr7_69980418     ZHar    A    G        1      2        2 
   7   chr7_69980418   Sample    A    G        0      0        2 
   7   chr7_69983134     AAsi    C    G        0      0        2 
   7   chr7_69983134     AKia    C    G        0      0        2 
   7   chr7_69983134     AOna    C    G        0      0        2 
   7   chr7_69983134     ASom    C    G        0      0        2 
   7   chr7_69983134     HCab    C    G        0      0        2 
   7   chr7_69983134     HPrz    C    G        0      0        2 
   7   chr7_69983134     ZBoe    C    G        0      0        2 
   7   chr7_69983134     ZGre    C    G        0      0        2 
   7   chr7_69983134     ZHar    C    G        1      2        2 
   7   chr7_69983134   Sample    C    G        0      0        2 
   7   chr7_69983962     AAsi    G    A        0      0        2 
   7   chr7_69983962     AKia    G    A        0      0        2 
   7   chr7_69983962     AOna    G    A        0      0        2 
   7   chr7_69983962     ASom    G    A        0      0        2 
   7   chr7_69983962     HCab    G    A        0      0        2 
   7   chr7_69983962     HPrz    G    A        0      0        2 
   7   chr7_69983962     ZBoe    G    A      0.5      1        2 
   7   chr7_69983962     ZGre    G    A        0      0        2 
   7   chr7_69983962     ZHar    G    A        0      0        2 
   7   chr7_69983962   Sample    G    A        0      0        2 
   7   chr7_69984552     AAsi    A    G        0      0        2 
   7   chr7_69984552     AKia    A    G        0      0        2 
   7   chr7_69984552     AOna    A    G        0      0        2 
   7   chr7_69984552     ASom    A    G        0      0        2 
   7   chr7_69984552     HCab    A    G        1      2        2 
   7   chr7_69984552     HPrz    A    G        1      2        2 
   7   chr7_69984552     ZBoe    A    G        0      0        2 
   7   chr7_69984552     ZGre    A    G      0.5      1        2 
   7   chr7_69984552     ZHar    A    G        0      0        2 
   7   chr7_69984552   Sample    A    G        0      0        2 
   7   chr7_70007902     AAsi    A    T        0      0        2 
   7   chr7_70007902     AKia    A    T        0      0        2 
   7   chr7_70007902     AOna    A    T        0      0        2 
   7   chr7_70007902     ASom    A    T        0      0        2 
   7   chr7_70007902     HCab    A    T        0      0        2 
   7   chr7_70007902     HPrz    A    T        0      0        2 
   7   chr7_70007902     ZBoe    A    T      0.5      1        2 
   7   chr7_70007902     ZGre    A    T        0      0        2 
   7   chr7_70007902     ZHar    A    T        0      0        2 
   7   chr7_70007902   Sample    A    T        0      0        2 
   7   chr7_70014555     AAsi    A    G        0      0        2 
   7   chr7_70014555     AKia    A    G        0      0        2 
   7   chr7_70014555     AOna    A    G        0      0        2 
   7   chr7_70014555     ASom    A    G        0      0        2 
   7   chr7_70014555     HCab    A    G        1      2        2 
   7   chr7_70014555     HPrz    A    G        1      2        2 
   7   chr7_70014555     ZBoe    A    G        0      0        2 
   7   chr7_70014555     ZGre    A    G        0      0        2 
   7   chr7_70014555     ZHar    A    G        0      0        2 
   7   chr7_70014555   Sample    A    G        0      0        2 
   7   chr7_70015067     AAsi    T    C        0      0        2 
   7   chr7_70015067     AKia    T    C        0      0        2 
   7   chr7_70015067     AOna    T    C        0      0        2 
   7   chr7_70015067     ASom    T    C        0      0        2 
   7   chr7_70015067     HCab    T    C        0      0        2 
   7   chr7_70015067     HPrz    T    C        0      0        2 
   7   chr7_70015067     ZBoe    T    C      0.5      1        2 
   7   chr7_70015067     ZGre    T    C        0      0        2 
   7   chr7_70015067     ZHar    T    C        0      0        2 
   7   chr7_70015067   Sample    T    C        0      0        2 
   7   chr7_70015961     AAsi    C    A        0      0        2 
   7   chr7_70015961     AKia    C    A        0      0        2 
   7   chr7_70015961     AOna    C    A        0      0        2 
   7   chr7_70015961     ASom    C    A        0      0        2 
   7   chr7_70015961     HCab    C    A        1      2        2 
   7   chr7_70015961     HPrz    C    A        1      2        2 
   7   chr7_70015961     ZBoe    C    A        0      0        2 
   7   chr7_70015961     ZGre    C    A        0      0        2 
   7   chr7_70015961     ZHar    C    A        0      0        2 
   7   chr7_70015961   Sample    C    A        0      0        2 
   7   chr7_70018208     AAsi    T    C        0      0        2 
   7   chr7_70018208     AKia    T    C        0      0        2 
   7   chr7_70018208     AOna    T    C        0      0        2 
   7   chr7_70018208     ASom    T    C        0      0        2 
   7   chr7_70018208     HCab    T    C        1      2        2 
   7   chr7_70018208     HPrz    T    C        1      2        2 
   7   chr7_70018208     ZBoe    T    C        0      0        2 
   7   chr7_70018208     ZGre    T    C        0      0        2 
   7   chr7_70018208     ZHar    T    C        0      0        2 
   7   chr7_70018208   Sample    T    C        0      0        2 
   7   chr7_70021801     AAsi    A    G      0.5      1        2 
   7   chr7_70021801     AKia    A    G        0      0        2 
   7   chr7_70021801     AOna    A    G        0      0        2 
   7   chr7_70021801     ASom    A    G        0      0        2 
   7   chr7_70021801     HCab    A    G        0      0        2 
   7   chr7_70021801     HPrz    A    G        0      0        2 
   7   chr7_70021801     ZBoe    A    G        0      0        2 
   7   chr7_70021801     ZGre    A    G        0      0        2 
   7   chr7_70021801     ZHar    A    G        0      0        2 
   7   chr7_70021801   Sample    A    G        1      2        2 
   7   chr7_70027964     AAsi    C    T        0      0        2 
   7   chr7_70027964     AKia    C    T        0      0        2 
   7   chr7_70027964     AOna    C    T        0      0        2 
   7   chr7_70027964     ASom    C    T        0      0        2 
   7   chr7_70027964     HCab    C    T        1      2        2 
   7   chr7_70027964     HPrz    C    T        1      2        2 
   7   chr7_70027964     ZBoe    C    T        0      0        2 
   7   chr7_70027964     ZGre    C    T        0      0        2 
   7   chr7_70027964     ZHar    C    T        0      0        2 
   7   chr7_70027964   Sample    C    T        0      0        2 
   7   chr7_70028332     AAsi    T    C        0      0        2 
   7   chr7_70028332     AKia    T    C        0      0        2 
   7   chr7_70028332     AOna    T    C        0      0        2 
   7   chr7_70028332     ASom    T    C        0      0        2 
   7   chr7_70028332     HCab    T    C        1      2        2 
   7   chr7_70028332     HPrz    T    C        1      2        2 
   7   chr7_70028332     ZBoe    T    C        0      0        2 
   7   chr7_70028332     ZGre    T    C        0      0        2 
   7   chr7_70028332     ZHar    T    C        0      0        2 
   7   chr7_70028332   Sample    T    C        0      0        2 
   7   chr7_70034552     AAsi    T    C        0      0        2 
   7   chr7_70034552     AKia    T    C        0      0        2 
   7   chr7_70034552     AOna    T    C        0      0        2 
   7   chr7_70034552     ASom    T    C      0.5      1        2 
   7   chr7_70034552     HCab    T    C        0      0        2 
   7   chr7_70034552     HPrz    T    C        0      0        2 
   7   chr7_70034552     ZBoe    T    C        0      0        2 
   7   chr7_70034552     ZGre    T    C        0      0        2 
   7   chr7_70034552     ZHar    T    C        0      0        2 
   7   chr7_70034552   Sample    T    C        0      0        2 
   7   chr7_70034600     AAsi    C    G        1      2        2 
   7   chr7_70034600     AKia    C    G        0      0        2 
   7   chr7_70034600     AOna    C    G        0      0        2 
   7   chr7_70034600     ASom    C    G        1      2        2 
   7   chr7_70034600     HCab    C    G        0      0        2 
   7   chr7_70034600     HPrz    C    G        0      0        2 
   7   chr7_70034600     ZBoe    C    G        0      0        2 
   7   chr7_70034600     ZGre    C    G        0      0        2 
   7   chr7_70034600     ZHar    C    G        0      0        2 
   7   chr7_70034600   Sample    C    G        1      2        2 
   7   chr7_70037733     AAsi    A    G        0      0        2 
   7   chr7_70037733     AKia    A    G        1      2        2 
   7   chr7_70037733     AOna    A    G        1      2        2 
   7   chr7_70037733     ASom    A    G        0      0        2 
   7   chr7_70037733     HCab    A    G        0      0        2 
   7   chr7_70037733     HPrz    A    G        0      0        2 
   7   chr7_70037733     ZBoe    A    G        0      0        2 
   7   chr7_70037733     ZGre    A    G        0      0        2 
   7   chr7_70037733     ZHar    A    G        0      0        2 
   7   chr7_70037733   Sample    A    G        0      0        2 
   7   chr7_70038796     AAsi    A    C        0      0        2 
   7   chr7_70038796     AKia    A    C        1      2        2 
   7   chr7_70038796     AOna    A    C        1      2        2 
   7   chr7_70038796     ASom    A    C        0      0        2 
   7   chr7_70038796     HCab    A    C        0      0        2 
   7   chr7_70038796     HPrz    A    C        0      0        2 
   7   chr7_70038796     ZBoe    A    C        0      0        2 
   7   chr7_70038796     ZGre    A    C        0      0        2 
   7   chr7_70038796     ZHar    A    C        0      0        2 
   7   chr7_70038796   Sample    A    C        0      0        2 
   7   chr7_70045321     AAsi    G    A        0      0        2 
   7   chr7_70045321     AKia    G    A        0      0        2 
   7   chr7_70045321     AOna    G    A        0      0        2 
   7   chr7_70045321     ASom    G    A        0      0        2 
   7   chr7_70045321     HCab    G    A        0      0        2 
   7   chr7_70045321     HPrz    G    A        0      0        2 
   7   chr7_70045321     ZBoe    G    A        0      0        2 
   7   chr7_70045321     ZGre    G    A        1      2        2 
   7   chr7_70045321     ZHar    G    A        0      0        2 
   7   chr7_70045321   Sample    G    A        0      0        2 
   7   chr7_70055092     AAsi    A    G        0      0        2 
   7   chr7_70055092     AKia    A    G      0.5      1        2 
   7   chr7_70055092     AOna    A    G        0      0        2 
   7   chr7_70055092     ASom    A    G        0      0        2 
   7   chr7_70055092     HCab    A    G        0      0        2 
   7   chr7_70055092     HPrz    A    G        0      0        2 
   7   chr7_70055092     ZBoe    A    G        0      0        2 
   7   chr7_70055092     ZGre    A    G        0      0        2 
   7   chr7_70055092     ZHar    A    G        0      0        2 
   7   chr7_70055092   Sample    A    G        0      0        2 
   7   chr7_70060868     AAsi    T    C        0      0        2 
   7   chr7_70060868     AKia    T    C        0      0        2 
   7   chr7_70060868     AOna    T    C        0      0        2 
   7   chr7_70060868     ASom    T    C        0      0        2 
   7   chr7_70060868     HCab    T    C        1      2        2 
   7   chr7_70060868     HPrz    T    C        1      2        2 
   7   chr7_70060868     ZBoe    T    C        0      0        2 
   7   chr7_70060868     ZGre    T    C        0      0        2 
   7   chr7_70060868     ZHar    T    C        0      0        2 
   7   chr7_70060868   Sample    T    C        0      0        2 
   7   chr7_70062961     AAsi    A    G        0      0        2 
   7   chr7_70062961     AKia    A    G        0      0        2 
   7   chr7_70062961     AOna    A    G        0      0        2 
   7   chr7_70062961     ASom    A    G        0      0        2 
   7   chr7_70062961     HCab    A    G        1      2        2 
   7   chr7_70062961     HPrz    A    G        1      2        2 
   7   chr7_70062961     ZBoe    A    G        0      0        2 
   7   chr7_70062961     ZGre    A    G        0      0        2 
   7   chr7_70062961     ZHar    A    G        0      0        2 
   7   chr7_70062961   Sample    A    G        0      0        2 
   7   chr7_70071763     AAsi    A    G        0      0        2 
   7   chr7_70071763     AKia    A    G        1      2        2 
   7   chr7_70071763     AOna    A    G        0      0        2 
   7   chr7_70071763     ASom    A    G        0      0        2 
   7   chr7_70071763     HCab    A    G        0      0        2 
   7   chr7_70071763     HPrz    A    G        0      0        2 
   7   chr7_70071763     ZBoe    A    G        1      2        2 
   7   chr7_70071763     ZGre    A    G        0      0        2 
   7   chr7_70071763     ZHar    A    G        0      0        2 
   7   chr7_70071763   Sample    A    G        0      0        2 
   7   chr7_70078989     AAsi    G    C        0      0        2 
   7   chr7_70078989     AKia    G    C        0      0        2 
   7   chr7_70078989     AOna    G    C        0      0        2 
   7   chr7_70078989     ASom    G    C        0      0        2 
   7   chr7_70078989     HCab    G    C      0.5      1        2 
   7   chr7_70078989     HPrz    G    C      0.5      1        2 
   7   chr7_70078989     ZBoe    G    C        0      0        2 
   7   chr7_70078989     ZGre    G    C        0      0        2 
   7   chr7_70078989     ZHar    G    C        0      0        2 
   7   chr7_70078989   Sample    G    C        0      0        2 
   7   chr7_70083376     AAsi    G    A        0      0        2 
   7   chr7_70083376     AKia    G    A        0      0        2 
   7   chr7_70083376     AOna    G    A        0      0        2 
   7   chr7_70083376     ASom    G    A        0      0        2 
   7   chr7_70083376     HCab    G    A        1      2        2 
   7   chr7_70083376     HPrz    G    A        1      2        2 
   7   chr7_70083376     ZBoe    G    A        0      0        2 
   7   chr7_70083376     ZGre    G    A        0      0        2 
   7   chr7_70083376     ZHar    G    A        0      0        2 
   7   chr7_70083376   Sample    G    A        0      0        2 
   7   chr7_70089411     AAsi    G    A        0      0        2 
   7   chr7_70089411     AKia    G    A        0      0        2 
   7   chr7_70089411     AOna    G    A        0      0        2 
   7   chr7_70089411     ASom    G    A        0      0        2 
   7   chr7_70089411     HCab    G    A        1      2        2 
   7   chr7_70089411     HPrz    G    A        1      2        2 
   7   chr7_70089411     ZBoe    G    A        0      0        2 
   7   chr7_70089411     ZGre    G    A        0      0        2 
   7   chr7_70089411     ZHar    G    A        0      0        2 
   7   chr7_70089411   Sample    G    A        0      0        2 
   7   chr7_70121108     AAsi    T    C        0      0        2 
   7   chr7_70121108     AKia    T    C        0      0        2 
   7   chr7_70121108     AOna    T    C        0      0        2 
   7   chr7_70121108     ASom    T    C      0.5      1        2 
   7   chr7_70121108     HCab    T    C        0      0        2 
   7   chr7_70121108     HPrz    T    C        0      0        2 
   7   chr7_70121108     ZBoe    T    C        0      0        2 
   7   chr7_70121108     ZGre    T    C        0      0        2 
   7   chr7_70121108     ZHar    T    C        0      0        2 
   7   chr7_70121108   Sample    T    C        0      0        2 
   7   chr7_70133828     AAsi    C    T        0      0        2 
   7   chr7_70133828     AKia    C    T        0      0        2 
   7   chr7_70133828     AOna    C    T        0      0        2 
   7   chr7_70133828     ASom    C    T        0      0        2 
   7   chr7_70133828     HCab    C    T        0      0        2 
   7   chr7_70133828     HPrz    C    T        0      0        2 
   7   chr7_70133828     ZBoe    C    T      0.5      1        2 
   7   chr7_70133828     ZGre    C    T        0      0        2 
   7   chr7_70133828     ZHar    C    T        0      0        2 
   7   chr7_70133828   Sample    C    T        0      0        2 
   7   chr7_70134566     AAsi    G    A        1      2        2 
   7   chr7_70134566     AKia    G    A        0      0        2 
   7   chr7_70134566     AOna    G    A        0      0        2 
   7   chr7_70134566     ASom    G    A        0      0        2 
   7   chr7_70134566     HCab    G    A        0      0        2 
   7   chr7_70134566     HPrz    G    A        0      0        2 
   7   chr7_70134566     ZBoe    G    A        0      0        2 
   7   chr7_70134566     ZGre    G    A        0      0        2 
   7   chr7_70134566     ZHar    G    A        0      0        2 
   7   chr7_70134566   Sample    G    A        1      2        2 
   7   chr7_70139997     AAsi    A    G        0      0        2 
   7   chr7_70139997     AKia    A    G      0.5      1        2 
   7   chr7_70139997     AOna    A    G        0      0        2 
   7   chr7_70139997     ASom    A    G        0      0        2 
   7   chr7_70139997     HCab    A    G        0      0        2 
   7   chr7_70139997     HPrz    A    G        0      0        2 
   7   chr7_70139997     ZBoe    A    G        0      0        2 
   7   chr7_70139997     ZGre    A    G        0      0        2 
   7   chr7_70139997     ZHar    A    G        0      0        2 
   7   chr7_70139997   Sample    A    G        0      0        2 
   7   chr7_70146003     AAsi    A    C        0      0        2 
   7   chr7_70146003     AKia    A    C        0      0        2 
   7   chr7_70146003     AOna    A    C        0      0        2 
   7   chr7_70146003     ASom    A    C        0      0        2 
   7   chr7_70146003     HCab    A    C        1      2        2 
   7   chr7_70146003     HPrz    A    C        1      2        2 
   7   chr7_70146003     ZBoe    A    C        0      0        2 
   7   chr7_70146003     ZGre    A    C        0      0        2 
   7   chr7_70146003     ZHar    A    C        0      0        2 
   7   chr7_70146003   Sample    A    C        0      0        2 
   7   chr7_70149726     AAsi    T    C        0      0        2 
   7   chr7_70149726     AKia    T    C        0      0        2 
   7   chr7_70149726     AOna    T    C        0      0        2 
   7   chr7_70149726     ASom    T    C        0      0        2 
   7   chr7_70149726     HCab    T    C        1      2        2 
   7   chr7_70149726     HPrz    T    C        1      2        2 
   7   chr7_70149726     ZBoe    T    C        0      0        2 
   7   chr7_70149726     ZGre    T    C        0      0        2 
   7   chr7_70149726     ZHar    T    C        0      0        2 
   7   chr7_70149726   Sample    T    C        0      0        2 
   7   chr7_70153704     AAsi    C    T        0      0        2 
   7   chr7_70153704     AKia    C    T        0      0        2 
   7   chr7_70153704     AOna    C    T        0      0        2 
   7   chr7_70153704     ASom    C    T        0      0        2 
   7   chr7_70153704     HCab    C    T        1      2        2 
   7   chr7_70153704     HPrz    C    T        1      2        2 
   7   chr7_70153704     ZBoe    C    T        0      0        2 
   7   chr7_70153704     ZGre    C    T        0      0        2 
   7   chr7_70153704     ZHar    C    T        0      0        2 
   7   chr7_70153704   Sample    C    T        0      0        2 
   7   chr7_70156531     AAsi    G    A        0      0        2 
   7   chr7_70156531     AKia    G    A        0      0        2 
   7   chr7_70156531     AOna    G    A        0      0        2 
   7   chr7_70156531     ASom    G    A        0      0        2 
   7   chr7_70156531     HCab    G    A        0      0        2 
   7   chr7_70156531     HPrz    G    A        0      0        2 
   7   chr7_70156531     ZBoe    G    A      0.5      1        2 
   7   chr7_70156531     ZGre    G    A        0      0        2 
   7   chr7_70156531     ZHar    G    A        0      0        2 
   7   chr7_70156531   Sample    G    A        0      0        2 
   7   chr7_70162561     AAsi    C    A        0      0        2 
   7   chr7_70162561     AKia    C    A      0.5      1        2 
   7   chr7_70162561     AOna    C    A        0      0        2 
   7   chr7_70162561     ASom    C    A        0      0        2 
   7   chr7_70162561     HCab    C    A        0      0        2 
   7   chr7_70162561     HPrz    C    A        0      0        2 
   7   chr7_70162561     ZBoe    C    A        0      0        2 
   7   chr7_70162561     ZGre    C    A        0      0        2 
   7   chr7_70162561     ZHar    C    A        0      0        2 
   7   chr7_70162561   Sample    C    A        0      0        2 
   7   chr7_70167341     AAsi    T    C        0      0        2 
   7   chr7_70167341     AKia    T    C        0      0        2 
   7   chr7_70167341     AOna    T    C        0      0        2 
   7   chr7_70167341     ASom    T    C        0      0        2 
   7   chr7_70167341     HCab    T    C        0      0        2 
   7   chr7_70167341     HPrz    T    C        0      0        2 
   7   chr7_70167341     ZBoe    T    C        0      0        2 
   7   chr7_70167341     ZGre    T    C        0      0        2 
   7   chr7_70167341     ZHar    T    C      0.5      1        2 
   7   chr7_70167341   Sample    T    C        0      0        2 
   7   chr7_70170094     AAsi    G    T        0      0        2 
   7   chr7_70170094     AKia    G    T        0      0        2 
   7   chr7_70170094     AOna    G    T        0      0        2 
   7   chr7_70170094     ASom    G    T        1      2        2 
   7   chr7_70170094     HCab    G    T        0      0        2 
   7   chr7_70170094     HPrz    G    T        0      0        2 
   7   chr7_70170094     ZBoe    G    T        0      0        2 
   7   chr7_70170094     ZGre    G    T        0      0        2 
   7   chr7_70170094     ZHar    G    T        0      0        2 
   7   chr7_70170094   Sample    G    T        0      0        2 
   7   chr7_70170140     AAsi    A    G      0.5      1        2 
   7   chr7_70170140     AKia    A    G        0      0        2 
   7   chr7_70170140     AOna    A    G        0      0        2 
   7   chr7_70170140     ASom    A    G        0      0        2 
   7   chr7_70170140     HCab    A    G        0      0        2 
   7   chr7_70170140     HPrz    A    G        0      0        2 
   7   chr7_70170140     ZBoe    A    G        0      0        2 
   7   chr7_70170140     ZGre    A    G        0      0        2 
   7   chr7_70170140     ZHar    A    G        0      0        2 
   7   chr7_70170140   Sample    A    G        1      2        2 
   7   chr7_70184199     AAsi    T    C        0      0        2 
   7   chr7_70184199     AKia    T    C        0      0        2 
   7   chr7_70184199     AOna    T    C        0      0        2 
   7   chr7_70184199     ASom    T    C        0      0        2 
   7   chr7_70184199     HCab    T    C        0      0        2 
   7   chr7_70184199     HPrz    T    C        0      0        2 
   7   chr7_70184199     ZBoe    T    C      0.5      1        2 
   7   chr7_70184199     ZGre    T    C        0      0        2 
   7   chr7_70184199     ZHar    T    C        0      0        2 
   7   chr7_70184199   Sample    T    C        0      0        2 
   7   chr7_70190112     AAsi    T    C        0      0        2 
   7   chr7_70190112     AKia    T    C        0      0        2 
   7   chr7_70190112     AOna    T    C        0      0        2 
   7   chr7_70190112     ASom    T    C        0      0        2 
   7   chr7_70190112     HCab    T    C        0      0        2 
   7   chr7_70190112     HPrz    T    C        0      0        2 
   7   chr7_70190112     ZBoe    T    C        0      0        2 
   7   chr7_70190112     ZGre    T    C      0.5      1        2 
   7   chr7_70190112     ZHar    T    C        0      0        2 
   7   chr7_70190112   Sample    T    C        0      0        2 
   7   chr7_70202649     AAsi    G    A        0      0        2 
   7   chr7_70202649     AKia    G    A        0      0        2 
   7   chr7_70202649     AOna    G    A        0      0        2 
   7   chr7_70202649     ASom    G    A        0      0        2 
   7   chr7_70202649     HCab    G    A        1      2        2 
   7   chr7_70202649     HPrz    G    A        1      2        2 
   7   chr7_70202649     ZBoe    G    A        0      0        2 
   7   chr7_70202649     ZGre    G    A        0      0        2 
   7   chr7_70202649     ZHar    G    A        0      0        2 
   7   chr7_70202649   Sample    G    A        0      0        2 
   7   chr7_70203959     AAsi    G    A        0      0        2 
   7   chr7_70203959     AKia    G    A        0      0        2 
   7   chr7_70203959     AOna    G    A        0      0        2 
   7   chr7_70203959     ASom    G    A        0      0        2 
   7   chr7_70203959     HCab    G    A        0      0        2 
   7   chr7_70203959     HPrz    G    A        0      0        2 
   7   chr7_70203959     ZBoe    G    A        0      0        2 
   7   chr7_70203959     ZGre    G    A      0.5      1        2 
   7   chr7_70203959     ZHar    G    A        0      0        2 
   7   chr7_70203959   Sample    G    A        0      0        2 
   7   chr7_70221016     AAsi    G    A        0      0        2 
   7   chr7_70221016     AKia    G    A        0      0        2 
   7   chr7_70221016     AOna    G    A        0      0        2 
   7   chr7_70221016     ASom    G    A        0      0        2 
   7   chr7_70221016     HCab    G    A        0      0        2 
   7   chr7_70221016     HPrz    G    A        0      0        2 
   7   chr7_70221016     ZBoe    G    A        0      0        2 
   7   chr7_70221016     ZGre    G    A        1      2        2 
   7   chr7_70221016     ZHar    G    A        0      0        2 
   7   chr7_70221016   Sample    G    A        0      0        2 
   7   chr7_70223639     AAsi    G    A        0      0        2 
   7   chr7_70223639     AKia    G    A        0      0        2 
   7   chr7_70223639     AOna    G    A        0      0        2 
   7   chr7_70223639     ASom    G    A        0      0        2 
   7   chr7_70223639     HCab    G    A        0      0        2 
   7   chr7_70223639     HPrz    G    A        0      0        2 
   7   chr7_70223639     ZBoe    G    A        1      2        2 
   7   chr7_70223639     ZGre    G    A        0      0        2 
   7   chr7_70223639     ZHar    G    A        0      0        2 
   7   chr7_70223639   Sample    G    A        0      0        2 
   7   chr7_70225814     AAsi    A    G        0      0        2 
   7   chr7_70225814     AKia    A    G        0      0        2 
   7   chr7_70225814     AOna    A    G        1      2        2 
   7   chr7_70225814     ASom    A    G        0      0        2 
   7   chr7_70225814     HCab    A    G        0      0        2 
   7   chr7_70225814     HPrz    A    G        0      0        2 
   7   chr7_70225814     ZBoe    A    G        0      0        2 
   7   chr7_70225814     ZGre    A    G        0      0        2 
   7   chr7_70225814     ZHar    A    G        0      0        2 
   7   chr7_70225814   Sample    A    G        0      0        2 
   7   chr7_70228429     AAsi    C    T        0      0        2 
   7   chr7_70228429     AKia    C    T        0      0        2 
   7   chr7_70228429     AOna    C    T        0      0        2 
   7   chr7_70228429     ASom    C    T        0      0        2 
   7   chr7_70228429     HCab    C    T        1      2        2 
   7   chr7_70228429     HPrz    C    T        1      2        2 
   7   chr7_70228429     ZBoe    C    T        0      0        2 
   7   chr7_70228429     ZGre    C    T        0      0        2 
   7   chr7_70228429     ZHar    C    T        0      0        2 
   7   chr7_70228429   Sample    C    T        0      0        2 
   7   chr7_70241028     AAsi    T    G        0      0        2 
   7   chr7_70241028     AKia    T    G        0      0        2 
   7   chr7_70241028     AOna    T    G        0      0        2 
   7   chr7_70241028     ASom    T    G        0      0        2 
   7   chr7_70241028     HCab    T    G        0      0        2 
   7   chr7_70241028     HPrz    T    G        0      0        2 
   7   chr7_70241028     ZBoe    T    G      0.5      1        2 
   7   chr7_70241028     ZGre    T    G        0      0        2 
   7   chr7_70241028     ZHar    T    G        0      0        2 
   7   chr7_70241028   Sample    T    G        0      0        2 
   7   chr7_70246007     AAsi    G    C        0      0        2 
   7   chr7_70246007     AKia    G    C        0      0        2 
   7   chr7_70246007     AOna    G    C        0      0        2 
   7   chr7_70246007     ASom    G    C        0      0        2 
   7   chr7_70246007     HCab    G    C      0.5      1        2 
   7   chr7_70246007     HPrz    G    C      0.5      1        2 
   7   chr7_70246007     ZBoe    G    C        0      0        2 
   7   chr7_70246007     ZGre    G    C        0      0        2 
   7   chr7_70246007     ZHar    G    C        0      0        2 
   7   chr7_70246007   Sample    G    C        0      0        2 
   7   chr7_70246401     AAsi    A    G        0      0        2 
   7   chr7_70246401     AKia    A    G        0      0        2 
   7   chr7_70246401     AOna    A    G        0      0        2 
   7   chr7_70246401     ASom    A    G        0      0        2 
   7   chr7_70246401     HCab    A    G        0      0        2 
   7   chr7_70246401     HPrz    A    G        0      0        2 
   7   chr7_70246401     ZBoe    A    G        0      0        2 
   7   chr7_70246401     ZGre    A    G      0.5      1        2 
   7   chr7_70246401     ZHar    A    G        0      0        2 
   7   chr7_70246401   Sample    A    G        0      0        2 
   7   chr7_70248389     AAsi    G    A        0      0        2 
   7   chr7_70248389     AKia    G    A        0      0        2 
   7   chr7_70248389     AOna    G    A        0      0        2 
   7   chr7_70248389     ASom    G    A        0      0        2 
   7   chr7_70248389     HCab    G    A        0      0        2 
   7   chr7_70248389     HPrz    G    A        0      0        2 
   7   chr7_70248389     ZBoe    G    A        0      0        2 
   7   chr7_70248389     ZGre    G    A      0.5      1        2 
   7   chr7_70248389     ZHar    G    A        0      0        2 
   7   chr7_70248389   Sample    G    A        0      0        2 
   7   chr7_70249457     AAsi    A    G        0      0        2 
   7   chr7_70249457     AKia    A    G        0      0        2 
   7   chr7_70249457     AOna    A    G        0      0        2 
   7   chr7_70249457     ASom    A    G        1      2        2 
   7   chr7_70249457     HCab    A    G        0      0        2 
   7   chr7_70249457     HPrz    A    G        0      0        2 
   7   chr7_70249457     ZBoe    A    G        0      0        2 
   7   chr7_70249457     ZGre    A    G        0      0        2 
   7   chr7_70249457     ZHar    A    G        0      0        2 
   7   chr7_70249457   Sample    A    G        0      0        2 
   7   chr7_70249472     AAsi    G    A        0      0        2 
   7   chr7_70249472     AKia    G    A        0      0        2 
   7   chr7_70249472     AOna    G    A        0      0        2 
   7   chr7_70249472     ASom    G    A        0      0        2 
   7   chr7_70249472     HCab    G    A        0      0        2 
   7   chr7_70249472     HPrz    G    A        0      0        2 
   7   chr7_70249472     ZBoe    G    A        0      0        2 
   7   chr7_70249472     ZGre    G    A        0      0        2 
   7   chr7_70249472     ZHar    G    A      0.5      1        2 
   7   chr7_70249472   Sample    G    A        0      0        2 
   7   chr7_70257305     AAsi    C    T        0      0        2 
   7   chr7_70257305     AKia    C    T        0      0        2 
   7   chr7_70257305     AOna    C    T        0      0        2 
   7   chr7_70257305     ASom    C    T        0      0        2 
   7   chr7_70257305     HCab    C    T      0.5      1        2 
   7   chr7_70257305     HPrz    C    T      0.5      1        2 
   7   chr7_70257305     ZBoe    C    T        0      0        2 
   7   chr7_70257305     ZGre    C    T        0      0        2 
   7   chr7_70257305     ZHar    C    T        0      0        2 
   7   chr7_70257305   Sample    C    T        0      0        2 
   7   chr7_70257526     AAsi    G    C        0      0        2 
   7   chr7_70257526     AKia    G    C        0      0        2 
   7   chr7_70257526     AOna    G    C        0      0        2 
   7   chr7_70257526     ASom    G    C        0      0        2 
   7   chr7_70257526     HCab    G    C        0      0        2 
   7   chr7_70257526     HPrz    G    C        0      0        2 
   7   chr7_70257526     ZBoe    G    C        0      0        2 
   7   chr7_70257526     ZGre    G    C        0      0        2 
   7   chr7_70257526     ZHar    G    C      0.5      1        2 
   7   chr7_70257526   Sample    G    C        0      0        2 
   7   chr7_70263203     AAsi    C    G        0      0        2 
   7   chr7_70263203     AKia    C    G        0      0        2 
   7   chr7_70263203     AOna    C    G        0      0        2 
   7   chr7_70263203     ASom    C    G        0      0        2 
   7   chr7_70263203     HCab    C    G        1      2        2 
   7   chr7_70263203     HPrz    C    G        1      2        2 
   7   chr7_70263203     ZBoe    C    G        0      0        2 
   7   chr7_70263203     ZGre    C    G        0      0        2 
   7   chr7_70263203     ZHar    C    G        0      0        2 
   7   chr7_70263203   Sample    C    G        0      0        2 
   7   chr7_70266314     AAsi    A    G        0      0        2 
   7   chr7_70266314     AKia    A    G        0      0        2 
   7   chr7_70266314     AOna    A    G        0      0        2 
   7   chr7_70266314     ASom    A    G      0.5      1        2 
   7   chr7_70266314     HCab    A    G        0      0        2 
   7   chr7_70266314     HPrz    A    G        0      0        2 
   7   chr7_70266314     ZBoe    A    G        0      0        2 
   7   chr7_70266314     ZGre    A    G        0      0        2 
   7   chr7_70266314     ZHar    A    G        0      0        2 
   7   chr7_70266314   Sample    A    G        0      0        2 
   7   chr7_70269700     AAsi    A    G        0      0        2 
   7   chr7_70269700     AKia    A    G        0      0        2 
   7   chr7_70269700     AOna    A    G        0      0        2 
   7   chr7_70269700     ASom    A    G        0      0        2 
   7   chr7_70269700     HCab    A    G        0      0        2 
   7   chr7_70269700     HPrz    A    G        0      0        2 
   7   chr7_70269700     ZBoe    A    G        0      0        2 
   7   chr7_70269700     ZGre    A    G        0      0        2 
   7   chr7_70269700     ZHar    A    G      0.5      1        2 
   7   chr7_70269700   Sample    A    G        0      0        2 
   7   chr7_70269866     AAsi    G    A        1      2        2 
   7   chr7_70269866     AKia    G    A        0      0        2 
   7   chr7_70269866     AOna    G    A        0      0        2 
   7   chr7_70269866     ASom    G    A        0      0        2 
   7   chr7_70269866     HCab    G    A        0      0        2 
   7   chr7_70269866     HPrz    G    A        0      0        2 
   7   chr7_70269866     ZBoe    G    A        0      0        2 
   7   chr7_70269866     ZGre    G    A        0      0        2 
   7   chr7_70269866     ZHar    G    A        0      0        2 
   7   chr7_70269866   Sample    G    A        0      0        2 
   7   chr7_70271712     AAsi    T    C        0      0        2 
   7   chr7_70271712     AKia    T    C        0      0        2 
   7   chr7_70271712     AOna    T    C        0      0        2 
   7   chr7_70271712     ASom    T    C        0      0        2 
   7   chr7_70271712     HCab    T    C        1      2        2 
   7   chr7_70271712     HPrz    T    C        1      2        2 
   7   chr7_70271712     ZBoe    T    C        0      0        2 
   7   chr7_70271712     ZGre    T    C        0      0        2 
   7   chr7_70271712     ZHar    T    C        0      0        2 
   7   chr7_70271712   Sample    T    C        0      0        2 
   7   chr7_70276658     AAsi    T    C        0      0        2 
   7   chr7_70276658     AKia    T    C        0      0        2 
   7   chr7_70276658     AOna    T    C        0      0        2 
   7   chr7_70276658     ASom    T    C        0      0        2 
   7   chr7_70276658     HCab    T    C        0      0        2 
   7   chr7_70276658     HPrz    T    C        0      0        2 
   7   chr7_70276658     ZBoe    T    C        0      0        2 
   7   chr7_70276658     ZGre    T    C        0      0        2 
   7   chr7_70276658     ZHar    T    C      0.5      1        2 
   7   chr7_70276658   Sample    T    C        0      0        2 
   7   chr7_70279190     AAsi    C    A        0      0        2 
   7   chr7_70279190     AKia    C    A        0      0        2 
   7   chr7_70279190     AOna    C    A        0      0        2 
   7   chr7_70279190     ASom    C    A        0      0        2 
   7   chr7_70279190     HCab    C    A      0.5      1        2 
   7   chr7_70279190     HPrz    C    A      0.5      1        2 
   7   chr7_70279190     ZBoe    C    A        0      0        2 
   7   chr7_70279190     ZGre    C    A        0      0        2 
   7   chr7_70279190     ZHar    C    A        0      0        2 
   7   chr7_70279190   Sample    C    A        0      0        2 
   7   chr7_70286348     AAsi    A    G        0      0        2 
   7   chr7_70286348     AKia    A    G      0.5      1        2 
   7   chr7_70286348     AOna    A    G        0      0        2 
   7   chr7_70286348     ASom    A    G        0      0        2 
   7   chr7_70286348     HCab    A    G        0      0        2 
   7   chr7_70286348     HPrz    A    G        0      0        2 
   7   chr7_70286348     ZBoe    A    G        0      0        2 
   7   chr7_70286348     ZGre    A    G        0      0        2 
   7   chr7_70286348     ZHar    A    G        0      0        2 
   7   chr7_70286348   Sample    A    G        0      0        2 
   7   chr7_70290980     AAsi    T    C        0      0        2 
   7   chr7_70290980     AKia    T    C        0      0        2 
   7   chr7_70290980     AOna    T    C        1      2        2 
   7   chr7_70290980     ASom    T    C        0      0        2 
   7   chr7_70290980     HCab    T    C        0      0        2 
   7   chr7_70290980     HPrz    T    C      0.5      1        2 
   7   chr7_70290980     ZBoe    T    C        0      0        2 
   7   chr7_70290980     ZGre    T    C        0      0        2 
   7   chr7_70290980     ZHar    T    C        0      0        2 
   7   chr7_70290980   Sample    T    C        0      0        2 
   7   chr7_70294765     AAsi    G    A        0      0        2 
   7   chr7_70294765     AKia    G    A      0.5      1        2 
   7   chr7_70294765     AOna    G    A        0      0        2 
   7   chr7_70294765     ASom    G    A        0      0        2 
   7   chr7_70294765     HCab    G    A        0      0        2 
   7   chr7_70294765     HPrz    G    A        0      0        2 
   7   chr7_70294765     ZBoe    G    A        0      0        2 
   7   chr7_70294765     ZGre    G    A        0      0        2 
   7   chr7_70294765     ZHar    G    A        0      0        2 
   7   chr7_70294765   Sample    G    A        0      0        2 
   7   chr7_70295311     AAsi    A    G        0      0        2 
   7   chr7_70295311     AKia    A    G        0      0        2 
   7   chr7_70295311     AOna    A    G        0      0        2 
   7   chr7_70295311     ASom    A    G      0.5      1        2 
   7   chr7_70295311     HCab    A    G        0      0        2 
   7   chr7_70295311     HPrz    A    G        0      0        2 
   7   chr7_70295311     ZBoe    A    G        0      0        2 
   7   chr7_70295311     ZGre    A    G        0      0        2 
   7   chr7_70295311     ZHar    A    G        0      0        2 
   7   chr7_70295311   Sample    A    G        1      2        2 
   7   chr7_70296837     AAsi    G    A        0      0        2 
   7   chr7_70296837     AKia    G    A        0      0        2 
   7   chr7_70296837     AOna    G    A        0      0        2 
   7   chr7_70296837     ASom    G    A        0      0        2 
   7   chr7_70296837     HCab    G    A        0      0        2 
   7   chr7_70296837     HPrz    G    A        0      0        2 
   7   chr7_70296837     ZBoe    G    A        0      0        2 
   7   chr7_70296837     ZGre    G    A        1      2        2 
   7   chr7_70296837     ZHar    G    A        0      0        2 
   7   chr7_70296837   Sample    G    A        0      0        2 
   7   chr7_70305705     AAsi    G    A        0      0        2 
   7   chr7_70305705     AKia    G    A        0      0        2 
   7   chr7_70305705     AOna    G    A        0      0        2 
   7   chr7_70305705     ASom    G    A        0      0        2 
   7   chr7_70305705     HCab    G    A      0.5      1        2 
   7   chr7_70305705     HPrz    G    A      0.5      1        2 
   7   chr7_70305705     ZBoe    G    A        0      0        2 
   7   chr7_70305705     ZGre    G    A        0      0        2 
   7   chr7_70305705     ZHar    G    A        0      0        2 
   7   chr7_70305705   Sample    G    A        0      0        2 
   7   chr7_70306058     AAsi    G    T        0      0        2 
   7   chr7_70306058     AKia    G    T        0      0        2 
   7   chr7_70306058     AOna    G    T        0      0        2 
   7   chr7_70306058     ASom    G    T      0.5      1        2 
   7   chr7_70306058     HCab    G    T        0      0        2 
   7   chr7_70306058     HPrz    G    T        0      0        2 
   7   chr7_70306058     ZBoe    G    T        0      0        2 
   7   chr7_70306058     ZGre    G    T        0      0        2 
   7   chr7_70306058     ZHar    G    T        0      0        2 
   7   chr7_70306058   Sample    G    T        0      0        2 
   7   chr7_70310496     AAsi    C    T        0      0        2 
   7   chr7_70310496     AKia    C    T        1      2        2 
   7   chr7_70310496     AOna    C    T        0      0        2 
   7   chr7_70310496     ASom    C    T        0      0        2 
   7   chr7_70310496     HCab    C    T        0      0        2 
   7   chr7_70310496     HPrz    C    T        0      0        2 
   7   chr7_70310496     ZBoe    C    T        0      0        2 
   7   chr7_70310496     ZGre    C    T        0      0        2 
   7   chr7_70310496     ZHar    C    T        0      0        2 
   7   chr7_70310496   Sample    C    T        0      0        2 
   7   chr7_70312261     AAsi    A    C        0      0        2 
   7   chr7_70312261     AKia    A    C        0      0        2 
   7   chr7_70312261     AOna    A    C        0      0        2 
   7   chr7_70312261     ASom    A    C        0      0        2 
   7   chr7_70312261     HCab    A    C      0.5      1        2 
   7   chr7_70312261     HPrz    A    C      0.5      1        2 
   7   chr7_70312261     ZBoe    A    C        0      0        2 
   7   chr7_70312261     ZGre    A    C        0      0        2 
   7   chr7_70312261     ZHar    A    C        0      0        2 
   7   chr7_70312261   Sample    A    C        0      0        2 
   7   chr7_70319343     AAsi    G    T        0      0        2 
   7   chr7_70319343     AKia    G    T        0      0        2 
   7   chr7_70319343     AOna    G    T        0      0        2 
   7   chr7_70319343     ASom    G    T        0      0        2 
   7   chr7_70319343     HCab    G    T      0.5      1        2 
   7   chr7_70319343     HPrz    G    T      0.5      1        2 
   7   chr7_70319343     ZBoe    G    T        0      0        2 
   7   chr7_70319343     ZGre    G    T        0      0        2 
   7   chr7_70319343     ZHar    G    T        0      0        2 
   7   chr7_70319343   Sample    G    T        0      0        2 
   7   chr7_70329547     AAsi    T    C        0      0        2 
   7   chr7_70329547     AKia    T    C        0      0        2 
   7   chr7_70329547     AOna    T    C        0      0        2 
   7   chr7_70329547     ASom    T    C        0      0        2 
   7   chr7_70329547     HCab    T    C        0      0        2 
   7   chr7_70329547     HPrz    T    C        0      0        2 
   7   chr7_70329547     ZBoe    T    C        0      0        2 
   7   chr7_70329547     ZGre    T    C        0      0        2 
   7   chr7_70329547     ZHar    T    C        1      2        2 
   7   chr7_70329547   Sample    T    C        0      0        2 
   7   chr7_70333478     AAsi    A    G        0      0        2 
   7   chr7_70333478     AKia    A    G        0      0        2 
   7   chr7_70333478     AOna    A    G        0      0        2 
   7   chr7_70333478     ASom    A    G        0      0        2 
   7   chr7_70333478     HCab    A    G        0      0        2 
   7   chr7_70333478     HPrz    A    G        0      0        2 
   7   chr7_70333478     ZBoe    A    G        0      0        2 
   7   chr7_70333478     ZGre    A    G        0      0        2 
   7   chr7_70333478     ZHar    A    G        1      2        2 
   7   chr7_70333478   Sample    A    G        0      0        2 
   7   chr7_70338654     AAsi    G    A        0      0        2 
   7   chr7_70338654     AKia    G    A      0.5      1        2 
   7   chr7_70338654     AOna    G    A        0      0        2 
   7   chr7_70338654     ASom    G    A        0      0        2 
   7   chr7_70338654     HCab    G    A        0      0        2 
   7   chr7_70338654     HPrz    G    A        0      0        2 
   7   chr7_70338654     ZBoe    G    A        0      0        2 
   7   chr7_70338654     ZGre    G    A        0      0        2 
   7   chr7_70338654     ZHar    G    A        0      0        2 
   7   chr7_70338654   Sample    G    A        0      0        2 
   7   chr7_70339332     AAsi    G    A        0      0        2 
   7   chr7_70339332     AKia    G    A        0      0        2 
   7   chr7_70339332     AOna    G    A        0      0        2 
   7   chr7_70339332     ASom    G    A        0      0        2 
   7   chr7_70339332     HCab    G    A        0      0        2 
   7   chr7_70339332     HPrz    G    A        0      0        2 
   7   chr7_70339332     ZBoe    G    A        1      2        2 
   7   chr7_70339332     ZGre    G    A        0      0        2 
   7   chr7_70339332     ZHar    G    A        0      0        2 
   7   chr7_70339332   Sample    G    A        0      0        2 
   7   chr7_70340869     AAsi    G    A        0      0        2 
   7   chr7_70340869     AKia    G    A        0      0        2 
   7   chr7_70340869     AOna    G    A        0      0        2 
   7   chr7_70340869     ASom    G    A        0      0        2 
   7   chr7_70340869     HCab    G    A      0.5      1        2 
   7   chr7_70340869     HPrz    G    A      0.5      1        2 
   7   chr7_70340869     ZBoe    G    A        0      0        2 
   7   chr7_70340869     ZGre    G    A        0      0        2 
   7   chr7_70340869     ZHar    G    A        0      0        2 
   7   chr7_70340869   Sample    G    A        0      0        2 
   7   chr7_70342753     AAsi    C    T        0      0        2 
   7   chr7_70342753     AKia    C    T        0      0        2 
   7   chr7_70342753     AOna    C    T        0      0        2 
   7   chr7_70342753     ASom    C    T        0      0        2 
   7   chr7_70342753     HCab    C    T        0      0        2 
   7   chr7_70342753     HPrz    C    T        0      0        2 
   7   chr7_70342753     ZBoe    C    T        1      2        2 
   7   chr7_70342753     ZGre    C    T        0      0        2 
   7   chr7_70342753     ZHar    C    T        0      0        2 
   7   chr7_70342753   Sample    C    T        0      0        2 
   7   chr7_70344338     AAsi    T    C        0      0        2 
   7   chr7_70344338     AKia    T    C        0      0        2 
   7   chr7_70344338     AOna    T    C        0      0        2 
   7   chr7_70344338     ASom    T    C        0      0        2 
   7   chr7_70344338     HCab    T    C        0      0        2 
   7   chr7_70344338     HPrz    T    C        0      0        2 
   7   chr7_70344338     ZBoe    T    C      0.5      1        2 
   7   chr7_70344338     ZGre    T    C        0      0        2 
   7   chr7_70344338     ZHar    T    C        0      0        2 
   7   chr7_70344338   Sample    T    C        0      0        2 
   7   chr7_70344440     AAsi    T    G        1      2        2 
   7   chr7_70344440     AKia    T    G        0      0        2 
   7   chr7_70344440     AOna    T    G        0      0        2 
   7   chr7_70344440     ASom    T    G        1      2        2 
   7   chr7_70344440     HCab    T    G        0      0        2 
   7   chr7_70344440     HPrz    T    G        0      0        2 
   7   chr7_70344440     ZBoe    T    G        0      0        2 
   7   chr7_70344440     ZGre    T    G        0      0        2 
   7   chr7_70344440     ZHar    T    G        0      0        2 
   7   chr7_70344440   Sample    T    G        1      2        2 
   7   chr7_70367307     AAsi    A    G        1      2        2 
   7   chr7_70367307     AKia    A    G        0      0        2 
   7   chr7_70367307     AOna    A    G        0      0        2 
   7   chr7_70367307     ASom    A    G        0      0        2 
   7   chr7_70367307     HCab    A    G        0      0        2 
   7   chr7_70367307     HPrz    A    G        0      0        2 
   7   chr7_70367307     ZBoe    A    G        0      0        2 
   7   chr7_70367307     ZGre    A    G        0      0        2 
   7   chr7_70367307     ZHar    A    G        0      0        2 
   7   chr7_70367307   Sample    A    G        1      2        2 
   7   chr7_70369533     AAsi    T    C        0      0        2 
   7   chr7_70369533     AKia    T    C        0      0        2 
   7   chr7_70369533     AOna    T    C        0      0        2 
   7   chr7_70369533     ASom    T    C        0      0        2 
   7   chr7_70369533     HCab    T    C      0.5      1        2 
   7   chr7_70369533     HPrz    T    C        0      0        2 
   7   chr7_70369533     ZBoe    T    C        0      0        2 
   7   chr7_70369533     ZGre    T    C        0      0        2 
   7   chr7_70369533     ZHar    T    C        0      0        2 
   7   chr7_70369533   Sample    T    C        0      0        2 
   7   chr7_70372489     AAsi    A    G        0      0        2 
   7   chr7_70372489     AKia    A    G        0      0        2 
   7   chr7_70372489     AOna    A    G        0      0        2 
   7   chr7_70372489     ASom    A    G        0      0        2 
   7   chr7_70372489     HCab    A    G        0      0        2 
   7   chr7_70372489     HPrz    A    G        0      0        2 
   7   chr7_70372489     ZBoe    A    G        0      0        2 
   7   chr7_70372489     ZGre    A    G        0      0        2 
   7   chr7_70372489     ZHar    A    G        1      2        2 
   7   chr7_70372489   Sample    A    G        0      0        2 
   7   chr7_70373055     AAsi    T    C        0      0        2 
   7   chr7_70373055     AKia    T    C        0      0        2 
   7   chr7_70373055     AOna    T    C        0      0        2 
   7   chr7_70373055     ASom    T    C        0      0        2 
   7   chr7_70373055     HCab    T    C        0      0        2 
   7   chr7_70373055     HPrz    T    C      0.5      1        2 
   7   chr7_70373055     ZBoe    T    C        0      0        2 
   7   chr7_70373055     ZGre    T    C        0      0        2 
   7   chr7_70373055     ZHar    T    C        0      0        2 
   7   chr7_70373055   Sample    T    C        0      0        2 
   7   chr7_70373228     AAsi    C    A        0      0        2 
   7   chr7_70373228     AKia    C    A        0      0        2 
   7   chr7_70373228     AOna    C    A        0      0        2 
   7   chr7_70373228     ASom    C    A      0.5      1        2 
   7   chr7_70373228     HCab    C    A        0      0        2 
   7   chr7_70373228     HPrz    C    A        0      0        2 
   7   chr7_70373228     ZBoe    C    A        0      0        2 
   7   chr7_70373228     ZGre    C    A        0      0        2 
   7   chr7_70373228     ZHar    C    A        0      0        2 
   7   chr7_70373228   Sample    C    A        0      0        2 
   7   chr7_70378139     AAsi    T    C        0      0        2 
   7   chr7_70378139     AKia    T    C        0      0        2 
   7   chr7_70378139     AOna    T    C        1      2        2 
   7   chr7_70378139     ASom    T    C        0      0        2 
   7   chr7_70378139     HCab    T    C        0      0        2 
   7   chr7_70378139     HPrz    T    C        0      0        2 
   7   chr7_70378139     ZBoe    T    C        0      0        2 
   7   chr7_70378139     ZGre    T    C        0      0        2 
   7   chr7_70378139     ZHar    T    C        0      0        2 
   7   chr7_70378139   Sample    T    C        0      0        2 
   7   chr7_70380269     AAsi    G    A        0      0        2 
   7   chr7_70380269     AKia    G    A        0      0        2 
   7   chr7_70380269     AOna    G    A        0      0        2 
   7   chr7_70380269     ASom    G    A        0      0        2 
   7   chr7_70380269     HCab    G    A        1      2        2 
   7   chr7_70380269     HPrz    G    A        1      2        2 
   7   chr7_70380269     ZBoe    G    A        0      0        2 
   7   chr7_70380269     ZGre    G    A        0      0        2 
   7   chr7_70380269     ZHar    G    A        0      0        2 
   7   chr7_70380269   Sample    G    A        0      0        2 
   7   chr7_70395220     AAsi    T    G        0      0        2 
   7   chr7_70395220     AKia    T    G        0      0        2 
   7   chr7_70395220     AOna    T    G        0      0        2 
   7   chr7_70395220     ASom    T    G        0      0        2 
   7   chr7_70395220     HCab    T    G        0      0        2 
   7   chr7_70395220     HPrz    T    G        0      0        2 
   7   chr7_70395220     ZBoe    T    G      0.5      1        2 
   7   chr7_70395220     ZGre    T    G        0      0        2 
   7   chr7_70395220     ZHar    T    G        0      0        2 
   7   chr7_70395220   Sample    T    G        0      0        2 
   7   chr7_70406421     AAsi    A    G        0      0        2 
   7   chr7_70406421     AKia    A    G        0      0        2 
   7   chr7_70406421     AOna    A    G        0      0        2 
   7   chr7_70406421     ASom    A    G        0      0        2 
   7   chr7_70406421     HCab    A    G        0      0        2 
   7   chr7_70406421     HPrz    A    G        0      0        2 
   7   chr7_70406421     ZBoe    A    G        0      0        2 
   7   chr7_70406421     ZGre    A    G        1      2        2 
   7   chr7_70406421     ZHar    A    G        0      0        2 
   7   chr7_70406421   Sample    A    G        0      0        2 
   7   chr7_70409726     AAsi    A    G        0      0        2 
   7   chr7_70409726     AKia    A    G        0      0        2 
   7   chr7_70409726     AOna    A    G        0      0        2 
   7   chr7_70409726     ASom    A    G        0      0        2 
   7   chr7_70409726     HCab    A    G        0      0        2 
   7   chr7_70409726     HPrz    A    G        0      0        2 
   7   chr7_70409726     ZBoe    A    G        0      0        2 
   7   chr7_70409726     ZGre    A    G        1      2        2 
   7   chr7_70409726     ZHar    A    G        0      0        2 
   7   chr7_70409726   Sample    A    G        0      0        2 
   7   chr7_70410356     AAsi    T    C      0.5      1        2 
   7   chr7_70410356     AKia    T    C        0      0        2 
   7   chr7_70410356     AOna    T    C        0      0        2 
   7   chr7_70410356     ASom    T    C        0      0        2 
   7   chr7_70410356     HCab    T    C        0      0        2 
   7   chr7_70410356     HPrz    T    C        0      0        2 
   7   chr7_70410356     ZBoe    T    C        0      0        2 
   7   chr7_70410356     ZGre    T    C        0      0        2 
   7   chr7_70410356     ZHar    T    C        0      0        2 
   7   chr7_70410356   Sample    T    C        0      0        2 
   7   chr7_70410877     AAsi    G    C      0.5      1        2 
   7   chr7_70410877     AKia    G    C        0      0        2 
   7   chr7_70410877     AOna    G    C        0      0        2 
   7   chr7_70410877     ASom    G    C        0      0        2 
   7   chr7_70410877     HCab    G    C        0      0        2 
   7   chr7_70410877     HPrz    G    C        0      0        2 
   7   chr7_70410877     ZBoe    G    C        0      0        2 
   7   chr7_70410877     ZGre    G    C        0      0        2 
   7   chr7_70410877     ZHar    G    C        0      0        2 
   7   chr7_70410877   Sample    G    C        0      0        2 
   7   chr7_70411043     AAsi    T    C        0      0        2 
   7   chr7_70411043     AKia    T    C        0      0        2 
   7   chr7_70411043     AOna    T    C        0      0        2 
   7   chr7_70411043     ASom    T    C      0.5      1        2 
   7   chr7_70411043     HCab    T    C        0      0        2 
   7   chr7_70411043     HPrz    T    C        0      0        2 
   7   chr7_70411043     ZBoe    T    C        0      0        2 
   7   chr7_70411043     ZGre    T    C        0      0        2 
   7   chr7_70411043     ZHar    T    C        0      0        2 
   7   chr7_70411043   Sample    T    C        0      0        2 
   7   chr7_70412755     AAsi    A    C        0      0        2 
   7   chr7_70412755     AKia    A    C        0      0        2 
   7   chr7_70412755     AOna    A    C        0      0        2 
   7   chr7_70412755     ASom    A    C        0      0        2 
   7   chr7_70412755     HCab    A    C        1      2        2 
   7   chr7_70412755     HPrz    A    C        1      2        2 
   7   chr7_70412755     ZBoe    A    C        0      0        2 
   7   chr7_70412755     ZGre    A    C        0      0        2 
   7   chr7_70412755     ZHar    A    C        0      0        2 
   7   chr7_70412755   Sample    A    C        0      0        2 
   7   chr7_70416892     AAsi    T    C        0      0        2 
   7   chr7_70416892     AKia    T    C      0.5      1        2 
   7   chr7_70416892     AOna    T    C        0      0        2 
   7   chr7_70416892     ASom    T    C        0      0        2 
   7   chr7_70416892     HCab    T    C        0      0        2 
   7   chr7_70416892     HPrz    T    C        0      0        2 
   7   chr7_70416892     ZBoe    T    C        0      0        2 
   7   chr7_70416892     ZGre    T    C        0      0        2 
   7   chr7_70416892     ZHar    T    C        0      0        2 
   7   chr7_70416892   Sample    T    C        0      0        2 
   7   chr7_70424347     AAsi    A    G        0      0        2 
   7   chr7_70424347     AKia    A    G        0      0        2 
   7   chr7_70424347     AOna    A    G        0      0        2 
   7   chr7_70424347     ASom    A    G        0      0        2 
   7   chr7_70424347     HCab    A    G        0      0        2 
   7   chr7_70424347     HPrz    A    G      0.5      1        2 
   7   chr7_70424347     ZBoe    A    G        0      0        2 
   7   chr7_70424347     ZGre    A    G        0      0        2 
   7   chr7_70424347     ZHar    A    G        0      0        2 
   7   chr7_70424347   Sample    A    G        0      0        2 
   7   chr7_70424762     AAsi    T    C        0      0        2 
   7   chr7_70424762     AKia    T    C        0      0        2 
   7   chr7_70424762     AOna    T    C        0      0        2 
   7   chr7_70424762     ASom    T    C        0      0        2 
   7   chr7_70424762     HCab    T    C        1      2        2 
   7   chr7_70424762     HPrz    T    C        1      2        2 
   7   chr7_70424762     ZBoe    T    C        0      0        2 
   7   chr7_70424762     ZGre    T    C        0      0        2 
   7   chr7_70424762     ZHar    T    C        0      0        2 
   7   chr7_70424762   Sample    T    C        0      0        2 
   7   chr7_70427092     AAsi    T    C        0      0        2 
   7   chr7_70427092     AKia    T    C        0      0        2 
   7   chr7_70427092     AOna    T    C        0      0        2 
   7   chr7_70427092     ASom    T    C        0      0        2 
   7   chr7_70427092     HCab    T    C        0      0        2 
   7   chr7_70427092     HPrz    T    C      0.5      1        2 
   7   chr7_70427092     ZBoe    T    C        0      0        2 
   7   chr7_70427092     ZGre    T    C        0      0        2 
   7   chr7_70427092     ZHar    T    C        0      0        2 
   7   chr7_70427092   Sample    T    C        0      0        2 
   7   chr7_70433500     AAsi    C    A        1      2        2 
   7   chr7_70433500     AKia    C    A        0      0        2 
   7   chr7_70433500     AOna    C    A        0      0        2 
   7   chr7_70433500     ASom    C    A        1      2        2 
   7   chr7_70433500     HCab    C    A        0      0        2 
   7   chr7_70433500     HPrz    C    A        0      0        2 
   7   chr7_70433500     ZBoe    C    A        0      0        2 
   7   chr7_70433500     ZGre    C    A        0      0        2 
   7   chr7_70433500     ZHar    C    A        0      0        2 
   7   chr7_70433500   Sample    C    A        1      2        2 
   7   chr7_70435952     AAsi    A    G        0      0        2 
   7   chr7_70435952     AKia    A    G        0      0        2 
   7   chr7_70435952     AOna    A    G        0      0        2 
   7   chr7_70435952     ASom    A    G        0      0        2 
   7   chr7_70435952     HCab    A    G        1      2        2 
   7   chr7_70435952     HPrz    A    G        1      2        2 
   7   chr7_70435952     ZBoe    A    G        0      0        2 
   7   chr7_70435952     ZGre    A    G        0      0        2 
   7   chr7_70435952     ZHar    A    G        0      0        2 
   7   chr7_70435952   Sample    A    G        0      0        2 
   7   chr7_70437504     AAsi    A    G        0      0        2 
   7   chr7_70437504     AKia    A    G        0      0        2 
   7   chr7_70437504     AOna    A    G        0      0        2 
   7   chr7_70437504     ASom    A    G        0      0        2 
   7   chr7_70437504     HCab    A    G        1      2        2 
   7   chr7_70437504     HPrz    A    G        1      2        2 
   7   chr7_70437504     ZBoe    A    G        0      0        2 
   7   chr7_70437504     ZGre    A    G        0      0        2 
   7   chr7_70437504     ZHar    A    G        0      0        2 
   7   chr7_70437504   Sample    A    G        0      0        2 
   7   chr7_70459201     AAsi    G    A        0      0        2 
   7   chr7_70459201     AKia    G    A        0      0        2 
   7   chr7_70459201     AOna    G    A        0      0        2 
   7   chr7_70459201     ASom    G    A        0      0        2 
   7   chr7_70459201     HCab    G    A        1      2        2 
   7   chr7_70459201     HPrz    G    A        1      2        2 
   7   chr7_70459201     ZBoe    G    A        0      0        2 
   7   chr7_70459201     ZGre    G    A        0      0        2 
   7   chr7_70459201     ZHar    G    A        0      0        2 
   7   chr7_70459201   Sample    G    A        0      0        2 
   7   chr7_70467205     AAsi    A    T        0      0        2 
   7   chr7_70467205     AKia    A    T        1      2        2 
   7   chr7_70467205     AOna    A    T        0      0        2 
   7   chr7_70467205     ASom    A    T        0      0        2 
   7   chr7_70467205     HCab    A    T        0      0        2 
   7   chr7_70467205     HPrz    A    T        0      0        2 
   7   chr7_70467205     ZBoe    A    T        0      0        2 
   7   chr7_70467205     ZGre    A    T        0      0        2 
   7   chr7_70467205     ZHar    A    T        0      0        2 
   7   chr7_70467205   Sample    A    T        0      0        2 
   7   chr7_70475617     AAsi    A    G        0      0        2 
   7   chr7_70475617     AKia    A    G        0      0        2 
   7   chr7_70475617     AOna    A    G        0      0        2 
   7   chr7_70475617     ASom    A    G        0      0        2 
   7   chr7_70475617     HCab    A    G        0      0        2 
   7   chr7_70475617     HPrz    A    G        0      0        2 
   7   chr7_70475617     ZBoe    A    G        0      0        2 
   7   chr7_70475617     ZGre    A    G        0      0        2 
   7   chr7_70475617     ZHar    A    G      0.5      1        2 
   7   chr7_70475617   Sample    A    G        0      0        2 
   7   chr7_70488145     AAsi    T    C        1      2        2 
   7   chr7_70488145     AKia    T    C        0      0        2 
   7   chr7_70488145     AOna    T    C        0      0        2 
   7   chr7_70488145     ASom    T    C        1      2        2 
   7   chr7_70488145     HCab    T    C        0      0        2 
   7   chr7_70488145     HPrz    T    C        0      0        2 
   7   chr7_70488145     ZBoe    T    C        0      0        2 
   7   chr7_70488145     ZGre    T    C        0      0        2 
   7   chr7_70488145     ZHar    T    C        0      0        2 
   7   chr7_70488145   Sample    T    C        1      2        2 
   7   chr7_70491555     AAsi    G    A        0      0        2 
   7   chr7_70491555     AKia    G    A        0      0        2 
   7   chr7_70491555     AOna    G    A        0      0        2 
   7   chr7_70491555     ASom    G    A        0      0        2 
   7   chr7_70491555     HCab    G    A        0      0        2 
   7   chr7_70491555     HPrz    G    A        0      0        2 
   7   chr7_70491555     ZBoe    G    A      0.5      1        2 
   7   chr7_70491555     ZGre    G    A        0      0        2 
   7   chr7_70491555     ZHar    G    A        0      0        2 
   7   chr7_70491555   Sample    G    A        0      0        2 
   7   chr7_70492889     AAsi    T    C        0      0        2 
   7   chr7_70492889     AKia    T    C        0      0        2 
   7   chr7_70492889     AOna    T    C        0      0        2 
   7   chr7_70492889     ASom    T    C        0      0        2 
   7   chr7_70492889     HCab    T    C        0      0        2 
   7   chr7_70492889     HPrz    T    C        1      2        2 
   7   chr7_70492889     ZBoe    T    C        0      0        2 
   7   chr7_70492889     ZGre    T    C        0      0        2 
   7   chr7_70492889     ZHar    T    C        0      0        2 
   7   chr7_70492889   Sample    T    C        0      0        2 
   7   chr7_70496417     AAsi    A    G        0      0        2 
   7   chr7_70496417     AKia    A    G        0      0        2 
   7   chr7_70496417     AOna    A    G        0      0        2 
   7   chr7_70496417     ASom    A    G        0      0        2 
   7   chr7_70496417     HCab    A    G        0      0        2 
   7   chr7_70496417     HPrz    A    G        0      0        2 
   7   chr7_70496417     ZBoe    A    G        0      0        2 
   7   chr7_70496417     ZGre    A    G      0.5      1        2 
   7   chr7_70496417     ZHar    A    G        0      0        2 
   7   chr7_70496417   Sample    A    G        0      0        2 
   7   chr7_70501082     AAsi    T    C      0.5      1        2 
   7   chr7_70501082     AKia    T    C        1      2        2 
   7   chr7_70501082     AOna    T    C        1      2        2 
   7   chr7_70501082     ASom    T    C        1      2        2 
   7   chr7_70501082     HCab    T    C        0      0        2 
   7   chr7_70501082     HPrz    T    C        0      0        2 
   7   chr7_70501082     ZBoe    T    C        0      0        2 
   7   chr7_70501082     ZGre    T    C        0      0        2 
   7   chr7_70501082     ZHar    T    C        0      0        2 
   7   chr7_70501082   Sample    T    C        1      2        2 
   7   chr7_70504411     AAsi    A    G        0      0        2 
   7   chr7_70504411     AKia    A    G        0      0        2 
   7   chr7_70504411     AOna    A    G        0      0        2 
   7   chr7_70504411     ASom    A    G        0      0        2 
   7   chr7_70504411     HCab    A    G        0      0        2 
   7   chr7_70504411     HPrz    A    G        0      0        2 
   7   chr7_70504411     ZBoe    A    G        0      0        2 
   7   chr7_70504411     ZGre    A    G        0      0        2 
   7   chr7_70504411     ZHar    A    G        1      2        2 
   7   chr7_70504411   Sample    A    G        0      0        2 
   7   chr7_70510346     AAsi    C    G        0      0        2 
   7   chr7_70510346     AKia    C    G        0      0        2 
   7   chr7_70510346     AOna    C    G        0      0        2 
   7   chr7_70510346     ASom    C    G        0      0        2 
   7   chr7_70510346     HCab    C    G        0      0        2 
   7   chr7_70510346     HPrz    C    G        0      0        2 
   7   chr7_70510346     ZBoe    C    G        0      0        2 
   7   chr7_70510346     ZGre    C    G        0      0        2 
   7   chr7_70510346     ZHar    C    G        1      2        2 
   7   chr7_70510346   Sample    C    G        0      0        2 
   7   chr7_70512445     AAsi    A    C        0      0        2 
   7   chr7_70512445     AKia    A    C      0.5      1        2 
   7   chr7_70512445     AOna    A    C        0      0        2 
   7   chr7_70512445     ASom    A    C        0      0        2 
   7   chr7_70512445     HCab    A    C        0      0        2 
   7   chr7_70512445     HPrz    A    C        0      0        2 
   7   chr7_70512445     ZBoe    A    C        0      0        2 
   7   chr7_70512445     ZGre    A    C        0      0        2 
   7   chr7_70512445     ZHar    A    C        0      0        2 
   7   chr7_70512445   Sample    A    C        0      0        2 
   7   chr7_70520289     AAsi    G    A        0      0        2 
   7   chr7_70520289     AKia    G    A        0      0        2 
   7   chr7_70520289     AOna    G    A        0      0        2 
   7   chr7_70520289     ASom    G    A        0      0        2 
   7   chr7_70520289     HCab    G    A        1      2        2 
   7   chr7_70520289     HPrz    G    A        1      2        2 
   7   chr7_70520289     ZBoe    G    A        0      0        2 
   7   chr7_70520289     ZGre    G    A        0      0        2 
   7   chr7_70520289     ZHar    G    A        0      0        2 
   7   chr7_70520289   Sample    G    A        0      0        2 
   7   chr7_70528691     AAsi    G    A        0      0        2 
   7   chr7_70528691     AKia    G    A        0      0        2 
   7   chr7_70528691     AOna    G    A        0      0        2 
   7   chr7_70528691     ASom    G    A        0      0        2 
   7   chr7_70528691     HCab    G    A        0      0        2 
   7   chr7_70528691     HPrz    G    A        0      0        2 
   7   chr7_70528691     ZBoe    G    A        1      2        2 
   7   chr7_70528691     ZGre    G    A        1      2        2 
   7   chr7_70528691     ZHar    G    A        0      0        2 
   7   chr7_70528691   Sample    G    A        0      0        2 
   7   chr7_70540623     AAsi    T    C        0      0        2 
   7   chr7_70540623     AKia    T    C        0      0        2 
   7   chr7_70540623     AOna    T    C        0      0        2 
   7   chr7_70540623     ASom    T    C      0.5      1        2 
   7   chr7_70540623     HCab    T    C        0      0        2 
   7   chr7_70540623     HPrz    T    C        0      0        2 
   7   chr7_70540623     ZBoe    T    C        0      0        2 
   7   chr7_70540623     ZGre    T    C        0      0        2 
   7   chr7_70540623     ZHar    T    C        0      0        2 
   7   chr7_70540623   Sample    T    C        0      0        2 
   7   chr7_70554249     AAsi    A    G        0      0        2 
   7   chr7_70554249     AKia    A    G        0      0        2 
   7   chr7_70554249     AOna    A    G        0      0        2 
   7   chr7_70554249     ASom    A    G        0      0        2 
   7   chr7_70554249     HCab    A    G        1      2        2 
   7   chr7_70554249     HPrz    A    G        1      2        2 
   7   chr7_70554249     ZBoe    A    G        0      0        2 
   7   chr7_70554249     ZGre    A    G        0      0        2 
   7   chr7_70554249     ZHar    A    G        0      0        2 
   7   chr7_70554249   Sample    A    G        0      0        2 
   7   chr7_70560347     AAsi    T    C        0      0        2 
   7   chr7_70560347     AKia    T    C      0.5      1        2 
   7   chr7_70560347     AOna    T    C        0      0        2 
   7   chr7_70560347     ASom    T    C        0      0        2 
   7   chr7_70560347     HCab    T    C        0      0        2 
   7   chr7_70560347     HPrz    T    C        0      0        2 
   7   chr7_70560347     ZBoe    T    C        0      0        2 
   7   chr7_70560347     ZGre    T    C        0      0        2 
   7   chr7_70560347     ZHar    T    C        0      0        2 
   7   chr7_70560347   Sample    T    C        0      0        2 
   7   chr7_70571761     AAsi    A    G        0      0        2 
   7   chr7_70571761     AKia    A    G        0      0        2 
   7   chr7_70571761     AOna    A    G        0      0        2 
   7   chr7_70571761     ASom    A    G        0      0        2 
   7   chr7_70571761     HCab    A    G        0      0        2 
   7   chr7_70571761     HPrz    A    G        0      0        2 
   7   chr7_70571761     ZBoe    A    G        0      0        2 
   7   chr7_70571761     ZGre    A    G        0      0        2 
   7   chr7_70571761     ZHar    A    G        1      2        2 
   7   chr7_70571761   Sample    A    G        0      0        2 
   7   chr7_70573826     AAsi    C    A        0      0        2 
   7   chr7_70573826     AKia    C    A        0      0        2 
   7   chr7_70573826     AOna    C    A        0      0        2 
   7   chr7_70573826     ASom    C    A        0      0        2 
   7   chr7_70573826     HCab    C    A        0      0        2 
   7   chr7_70573826     HPrz    C    A        0      0        2 
   7   chr7_70573826     ZBoe    C    A        0      0        2 
   7   chr7_70573826     ZGre    C    A        1      2        2 
   7   chr7_70573826     ZHar    C    A        0      0        2 
   7   chr7_70573826   Sample    C    A        0      0        2 
   7   chr7_70576703     AAsi    C    T        0      0        2 
   7   chr7_70576703     AKia    C    T        0      0        2 
   7   chr7_70576703     AOna    C    T        0      0        2 
   7   chr7_70576703     ASom    C    T        0      0        2 
   7   chr7_70576703     HCab    C    T        0      0        2 
   7   chr7_70576703     HPrz    C    T        0      0        2 
   7   chr7_70576703     ZBoe    C    T        0      0        2 
   7   chr7_70576703     ZGre    C    T        0      0        2 
   7   chr7_70576703     ZHar    C    T      0.5      1        2 
   7   chr7_70576703   Sample    C    T        0      0        2 
   7   chr7_70599737     AAsi    T    C        0      0        2 
   7   chr7_70599737     AKia    T    C        0      0        2 
   7   chr7_70599737     AOna    T    C        0      0        2 
   7   chr7_70599737     ASom    T    C        0      0        2 
   7   chr7_70599737     HCab    T    C        0      0        2 
   7   chr7_70599737     HPrz    T    C        0      0        2 
   7   chr7_70599737     ZBoe    T    C        0      0        2 
   7   chr7_70599737     ZGre    T    C        0      0        2 
   7   chr7_70599737     ZHar    T    C        1      2        2 
   7   chr7_70599737   Sample    T    C        0      0        2 
   7   chr7_70601444     AAsi    A    G        0      0        2 
   7   chr7_70601444     AKia    A    G        0      0        2 
   7   chr7_70601444     AOna    A    G        0      0        2 
   7   chr7_70601444     ASom    A    G        0      0        2 
   7   chr7_70601444     HCab    A    G        0      0        2 
   7   chr7_70601444     HPrz    A    G        0      0        2 
   7   chr7_70601444     ZBoe    A    G      0.5      1        2 
   7   chr7_70601444     ZGre    A    G        0      0        2 
   7   chr7_70601444     ZHar    A    G        0      0        2 
   7   chr7_70601444   Sample    A    G        0      0        2 
   7   chr7_70601521     AAsi    T    C        0      0        2 
   7   chr7_70601521     AKia    T    C        0      0        2 
   7   chr7_70601521     AOna    T    C        0      0        2 
   7   chr7_70601521     ASom    T    C        0      0        2 
   7   chr7_70601521     HCab    T    C        0      0        2 
   7   chr7_70601521     HPrz    T    C        0      0        2 
   7   chr7_70601521     ZBoe    T    C      0.5      1        2 
   7   chr7_70601521     ZGre    T    C        0      0        2 
   7   chr7_70601521     ZHar    T    C        0      0        2 
   7   chr7_70601521   Sample    T    C        0      0        2 
   7   chr7_70603774     AAsi    G    A        0      0        2 
   7   chr7_70603774     AKia    G    A        1      2        2 
   7   chr7_70603774     AOna    G    A        1      2        2 
   7   chr7_70603774     ASom    G    A        0      0        2 
   7   chr7_70603774     HCab    G    A        0      0        2 
   7   chr7_70603774     HPrz    G    A        0      0        2 
   7   chr7_70603774     ZBoe    G    A        0      0        2 
   7   chr7_70603774     ZGre    G    A        0      0        2 
   7   chr7_70603774     ZHar    G    A        0      0        2 
   7   chr7_70603774   Sample    G    A        0      0        2 
   7   chr7_70604712     AAsi    T    C        0      0        2 
   7   chr7_70604712     AKia    T    C        0      0        2 
   7   chr7_70604712     AOna    T    C        0      0        2 
   7   chr7_70604712     ASom    T    C        0      0        2 
   7   chr7_70604712     HCab    T    C        1      2        2 
   7   chr7_70604712     HPrz    T    C        1      2        2 
   7   chr7_70604712     ZBoe    T    C        0      0        2 
   7   chr7_70604712     ZGre    T    C        0      0        2 
   7   chr7_70604712     ZHar    T    C        0      0        2 
   7   chr7_70604712   Sample    T    C        0      0        2 
   7   chr7_70605349     AAsi    T    C        0      0        2 
   7   chr7_70605349     AKia    T    C        0      0        2 
   7   chr7_70605349     AOna    T    C        0      0        2 
   7   chr7_70605349     ASom    T    C        0      0        2 
   7   chr7_70605349     HCab    T    C        1      2        2 
   7   chr7_70605349     HPrz    T    C        1      2        2 
   7   chr7_70605349     ZBoe    T    C        0      0        2 
   7   chr7_70605349     ZGre    T    C        0      0        2 
   7   chr7_70605349     ZHar    T    C        0      0        2 
   7   chr7_70605349   Sample    T    C        0      0        2 
   7   chr7_70616663     AAsi    T    C        0      0        2 
   7   chr7_70616663     AKia    T    C        1      2        2 
   7   chr7_70616663     AOna    T    C        1      2        2 
   7   chr7_70616663     ASom    T    C        0      0        2 
   7   chr7_70616663     HCab    T    C        0      0        2 
   7   chr7_70616663     HPrz    T    C        0      0        2 
   7   chr7_70616663     ZBoe    T    C        0      0        2 
   7   chr7_70616663     ZGre    T    C        0      0        2 
   7   chr7_70616663     ZHar    T    C        0      0        2 
   7   chr7_70616663   Sample    T    C        0      0        2 
   7   chr7_70621760     AAsi    T    C        0      0        2 
   7   chr7_70621760     AKia    T    C        0      0        2 
   7   chr7_70621760     AOna    T    C        0      0        2 
   7   chr7_70621760     ASom    T    C        0      0        2 
   7   chr7_70621760     HCab    T    C        0      0        2 
   7   chr7_70621760     HPrz    T    C        0      0        2 
   7   chr7_70621760     ZBoe    T    C        1      2        2 
   7   chr7_70621760     ZGre    T    C        0      0        2 
   7   chr7_70621760     ZHar    T    C        0      0        2 
   7   chr7_70621760   Sample    T    C        0      0        2 
   7   chr7_70621985     AAsi    G    A        0      0        2 
   7   chr7_70621985     AKia    G    A        0      0        2 
   7   chr7_70621985     AOna    G    A        0      0        2 
   7   chr7_70621985     ASom    G    A        0      0        2 
   7   chr7_70621985     HCab    G    A        1      2        2 
   7   chr7_70621985     HPrz    G    A      0.5      1        2 
   7   chr7_70621985     ZBoe    G    A      0.5      1        2 
   7   chr7_70621985     ZGre    G    A        0      0        2 
   7   chr7_70621985     ZHar    G    A        0      0        2 
   7   chr7_70621985   Sample    G    A        0      0        2 
   7   chr7_70629712     AAsi    T    C        0      0        2 
   7   chr7_70629712     AKia    T    C        0      0        2 
   7   chr7_70629712     AOna    T    C        0      0        2 
   7   chr7_70629712     ASom    T    C        0      0        2 
   7   chr7_70629712     HCab    T    C        0      0        2 
   7   chr7_70629712     HPrz    T    C        0      0        2 
   7   chr7_70629712     ZBoe    T    C        1      2        2 
   7   chr7_70629712     ZGre    T    C        0      0        2 
   7   chr7_70629712     ZHar    T    C        0      0        2 
   7   chr7_70629712   Sample    T    C        0      0        2 
   7   chr7_70632626     AAsi    C    T        0      0        2 
   7   chr7_70632626     AKia    C    T        0      0        2 
   7   chr7_70632626     AOna    C    T        0      0        2 
   7   chr7_70632626     ASom    C    T        0      0        2 
   7   chr7_70632626     HCab    C    T        1      2        2 
   7   chr7_70632626     HPrz    C    T        1      2        2 
   7   chr7_70632626     ZBoe    C    T        0      0        2 
   7   chr7_70632626     ZGre    C    T        0      0        2 
   7   chr7_70632626     ZHar    C    T        0      0        2 
   7   chr7_70632626   Sample    C    T        0      0        2 
   7   chr7_70636202     AAsi    C    T        0      0        2 
   7   chr7_70636202     AKia    C    T        0      0        2 
   7   chr7_70636202     AOna    C    T        0      0        2 
   7   chr7_70636202     ASom    C    T        0      0        2 
   7   chr7_70636202     HCab    C    T        0      0        2 
   7   chr7_70636202     HPrz    C    T        0      0        2 
   7   chr7_70636202     ZBoe    C    T        0      0        2 
   7   chr7_70636202     ZGre    C    T        0      0        2 
   7   chr7_70636202     ZHar    C    T        1      2        2 
   7   chr7_70636202   Sample    C    T        0      0        2 
   7   chr7_70640602     AAsi    T    C        0      0        2 
   7   chr7_70640602     AKia    T    C        0      0        2 
   7   chr7_70640602     AOna    T    C        0      0        2 
   7   chr7_70640602     ASom    T    C        0      0        2 
   7   chr7_70640602     HCab    T    C        0      0        2 
   7   chr7_70640602     HPrz    T    C        0      0        2 
   7   chr7_70640602     ZBoe    T    C        0      0        2 
   7   chr7_70640602     ZGre    T    C        0      0        2 
   7   chr7_70640602     ZHar    T    C      0.5      1        2 
   7   chr7_70640602   Sample    T    C        0      0        2 
   7   chr7_70655199     AAsi    A    G        0      0        2 
   7   chr7_70655199     AKia    A    G        0      0        2 
   7   chr7_70655199     AOna    A    G        0      0        2 
   7   chr7_70655199     ASom    A    G        0      0        2 
   7   chr7_70655199     HCab    A    G        1      2        2 
   7   chr7_70655199     HPrz    A    G        1      2        2 
   7   chr7_70655199     ZBoe    A    G        0      0        2 
   7   chr7_70655199     ZGre    A    G        0      0        2 
   7   chr7_70655199     ZHar    A    G        0      0        2 
   7   chr7_70655199   Sample    A    G        0      0        2 
   7   chr7_70674445     AAsi    C    A        0      0        2 
   7   chr7_70674445     AKia    C    A        0      0        2 
   7   chr7_70674445     AOna    C    A        0      0        2 
   7   chr7_70674445     ASom    C    A        0      0        2 
   7   chr7_70674445     HCab    C    A        0      0        2 
   7   chr7_70674445     HPrz    C    A      0.5      1        2 
   7   chr7_70674445     ZBoe    C    A        0      0        2 
   7   chr7_70674445     ZGre    C    A        0      0        2 
   7   chr7_70674445     ZHar    C    A        0      0        2 
   7   chr7_70674445   Sample    C    A        0      0        2 
   7   chr7_70681110     AAsi    C    T        0      0        2 
   7   chr7_70681110     AKia    C    T        1      2        2 
   7   chr7_70681110     AOna    C    T        1      2        2 
   7   chr7_70681110     ASom    C    T        0      0        2 
   7   chr7_70681110     HCab    C    T        0      0        2 
   7   chr7_70681110     HPrz    C    T        0      0        2 
   7   chr7_70681110     ZBoe    C    T        0      0        2 
   7   chr7_70681110     ZGre    C    T        0      0        2 
   7   chr7_70681110     ZHar    C    T        0      0        2 
   7   chr7_70681110   Sample    C    T        0      0        2 
   7   chr7_70689972     AAsi    G    C        0      0        2 
   7   chr7_70689972     AKia    G    C        0      0        2 
   7   chr7_70689972     AOna    G    C        0      0        2 
   7   chr7_70689972     ASom    G    C        0      0        2 
   7   chr7_70689972     HCab    G    C        1      2        2 
   7   chr7_70689972     HPrz    G    C        1      2        2 
   7   chr7_70689972     ZBoe    G    C        0      0        2 
   7   chr7_70689972     ZGre    G    C        0      0        2 
   7   chr7_70689972     ZHar    G    C        0      0        2 
   7   chr7_70689972   Sample    G    C        0      0        2 
   7   chr7_70691933     AAsi    T    A        0      0        2 
   7   chr7_70691933     AKia    T    A        0      0        2 
   7   chr7_70691933     AOna    T    A        0      0        2 
   7   chr7_70691933     ASom    T    A        0      0        2 
   7   chr7_70691933     HCab    T    A        0      0        2 
   7   chr7_70691933     HPrz    T    A      0.5      1        2 
   7   chr7_70691933     ZBoe    T    A        0      0        2 
   7   chr7_70691933     ZGre    T    A        0      0        2 
   7   chr7_70691933     ZHar    T    A        0      0        2 
   7   chr7_70691933   Sample    T    A        0      0        2 
   7   chr7_70719559     AAsi    T    G        0      0        2 
   7   chr7_70719559     AKia    T    G        0      0        2 
   7   chr7_70719559     AOna    T    G        0      0        2 
   7   chr7_70719559     ASom    T    G        0      0        2 
   7   chr7_70719559     HCab    T    G        0      0        2 
   7   chr7_70719559     HPrz    T    G        0      0        2 
   7   chr7_70719559     ZBoe    T    G      0.5      1        2 
   7   chr7_70719559     ZGre    T    G        0      0        2 
   7   chr7_70719559     ZHar    T    G        0      0        2 
   7   chr7_70719559   Sample    T    G        0      0        2 
   7   chr7_70720108     AAsi    C    G        0      0        2 
   7   chr7_70720108     AKia    C    G        0      0        2 
   7   chr7_70720108     AOna    C    G        0      0        2 
   7   chr7_70720108     ASom    C    G        0      0        2 
   7   chr7_70720108     HCab    C    G        0      0        2 
   7   chr7_70720108     HPrz    C    G      0.5      1        2 
   7   chr7_70720108     ZBoe    C    G        0      0        2 
   7   chr7_70720108     ZGre    C    G        0      0        2 
   7   chr7_70720108     ZHar    C    G        0      0        2 
   7   chr7_70720108   Sample    C    G        0      0        2 
   7   chr7_70721434     AAsi    C    T        0      0        2 
   7   chr7_70721434     AKia    C    T        0      0        2 
   7   chr7_70721434     AOna    C    T        0      0        2 
   7   chr7_70721434     ASom    C    T        1      2        2 
   7   chr7_70721434     HCab    C    T        0      0        2 
   7   chr7_70721434     HPrz    C    T        0      0        2 
   7   chr7_70721434     ZBoe    C    T        0      0        2 
   7   chr7_70721434     ZGre    C    T        0      0        2 
   7   chr7_70721434     ZHar    C    T        0      0        2 
   7   chr7_70721434   Sample    C    T        0      0        2 
   7   chr7_70734348     AAsi    G    A        0      0        2 
   7   chr7_70734348     AKia    G    A        0      0        2 
   7   chr7_70734348     AOna    G    A        0      0        2 
   7   chr7_70734348     ASom    G    A        0      0        2 
   7   chr7_70734348     HCab    G    A        0      0        2 
   7   chr7_70734348     HPrz    G    A        0      0        2 
   7   chr7_70734348     ZBoe    G    A        0      0        2 
   7   chr7_70734348     ZGre    G    A      0.5      1        2 
   7   chr7_70734348     ZHar    G    A        0      0        2 
   7   chr7_70734348   Sample    G    A        0      0        2 
   7   chr7_70739652     AAsi    A    G        0      0        2 
   7   chr7_70739652     AKia    A    G        0      0        2 
   7   chr7_70739652     AOna    A    G        0      0        2 
   7   chr7_70739652     ASom    A    G        0      0        2 
   7   chr7_70739652     HCab    A    G        0      0        2 
   7   chr7_70739652     HPrz    A    G        0      0        2 
   7   chr7_70739652     ZBoe    A    G        0      0        2 
   7   chr7_70739652     ZGre    A    G        1      2        2 
   7   chr7_70739652     ZHar    A    G        0      0        2 
   7   chr7_70739652   Sample    A    G        0      0        2 
   7   chr7_70740184     AAsi    A    G        0      0        2 
   7   chr7_70740184     AKia    A    G        0      0        2 
   7   chr7_70740184     AOna    A    G        0      0        2 
   7   chr7_70740184     ASom    A    G      0.5      1        2 
   7   chr7_70740184     HCab    A    G        0      0        2 
   7   chr7_70740184     HPrz    A    G        0      0        2 
   7   chr7_70740184     ZBoe    A    G        0      0        2 
   7   chr7_70740184     ZGre    A    G        0      0        2 
   7   chr7_70740184     ZHar    A    G        0      0        2 
   7   chr7_70740184   Sample    A    G        0      0        2 
   7   chr7_70741773     AAsi    G    A        0      0        2 
   7   chr7_70741773     AKia    G    A        0      0        2 
   7   chr7_70741773     AOna    G    A        0      0        2 
   7   chr7_70741773     ASom    G    A        0      0        2 
   7   chr7_70741773     HCab    G    A        0      0        2 
   7   chr7_70741773     HPrz    G    A        0      0        2 
   7   chr7_70741773     ZBoe    G    A      0.5      1        2 
   7   chr7_70741773     ZGre    G    A        0      0        2 
   7   chr7_70741773     ZHar    G    A        0      0        2 
   7   chr7_70741773   Sample    G    A        0      0        2 
   7   chr7_70749561     AAsi    A    G        0      0        2 
   7   chr7_70749561     AKia    A    G        0      0        2 
   7   chr7_70749561     AOna    A    G        0      0        2 
   7   chr7_70749561     ASom    A    G        0      0        2 
   7   chr7_70749561     HCab    A    G        0      0        2 
   7   chr7_70749561     HPrz    A    G        0      0        2 
   7   chr7_70749561     ZBoe    A    G        0      0        2 
   7   chr7_70749561     ZGre    A    G        0      0        2 
   7   chr7_70749561     ZHar    A    G        1      2        2 
   7   chr7_70749561   Sample    A    G        0      0        2 
   7   chr7_70752342     AAsi    C    T      0.5      1        2 
   7   chr7_70752342     AKia    C    T        0      0        2 
   7   chr7_70752342     AOna    C    T        0      0        2 
   7   chr7_70752342     ASom    C    T        0      0        2 
   7   chr7_70752342     HCab    C    T        0      0        2 
   7   chr7_70752342     HPrz    C    T        0      0        2 
   7   chr7_70752342     ZBoe    C    T        0      0        2 
   7   chr7_70752342     ZGre    C    T        0      0        2 
   7   chr7_70752342     ZHar    C    T        0      0        2 
   7   chr7_70752342   Sample    C    T        1      2        2 
   7   chr7_70755711     AAsi    G    A        0      0        2 
   7   chr7_70755711     AKia    G    A        1      2        2 
   7   chr7_70755711     AOna    G    A        0      0        2 
   7   chr7_70755711     ASom    G    A        0      0        2 
   7   chr7_70755711     HCab    G    A        0      0        2 
   7   chr7_70755711     HPrz    G    A        0      0        2 
   7   chr7_70755711     ZBoe    G    A        0      0        2 
   7   chr7_70755711     ZGre    G    A        0      0        2 
   7   chr7_70755711     ZHar    G    A        0      0        2 
   7   chr7_70755711   Sample    G    A        0      0        2 
   7   chr7_70755882     AAsi    A    G        0      0        2 
   7   chr7_70755882     AKia    A    G      0.5      1        2 
   7   chr7_70755882     AOna    A    G        0      0        2 
   7   chr7_70755882     ASom    A    G        0      0        2 
   7   chr7_70755882     HCab    A    G        1      2        2 
   7   chr7_70755882     HPrz    A    G        1      2        2 
   7   chr7_70755882     ZBoe    A    G        0      0        2 
   7   chr7_70755882     ZGre    A    G        0      0        2 
   7   chr7_70755882     ZHar    A    G        0      0        2 
   7   chr7_70755882   Sample    A    G        0      0        2 
   7   chr7_70755995     AAsi    C    T        0      0        2 
   7   chr7_70755995     AKia    C    T      0.5      1        2 
   7   chr7_70755995     AOna    C    T        0      0        2 
   7   chr7_70755995     ASom    C    T        0      0        2 
   7   chr7_70755995     HCab    C    T        0      0        2 
   7   chr7_70755995     HPrz    C    T        0      0        2 
   7   chr7_70755995     ZBoe    C    T        0      0        2 
   7   chr7_70755995     ZGre    C    T        0      0        2 
   7   chr7_70755995     ZHar    C    T        0      0        2 
   7   chr7_70755995   Sample    C    T        0      0        2 
   7   chr7_70768781     AAsi    C    T        0      0        2 
   7   chr7_70768781     AKia    C    T        0      0        2 
   7   chr7_70768781     AOna    C    T        0      0        2 
   7   chr7_70768781     ASom    C    T        0      0        2 
   7   chr7_70768781     HCab    C    T        0      0        2 
   7   chr7_70768781     HPrz    C    T        0      0        2 
   7   chr7_70768781     ZBoe    C    T        1      2        2 
   7   chr7_70768781     ZGre    C    T        0      0        2 
   7   chr7_70768781     ZHar    C    T        0      0        2 
   7   chr7_70768781   Sample    C    T        0      0        2 
   7   chr7_70771407     AAsi    T    C        0      0        2 
   7   chr7_70771407     AKia    T    C        0      0        2 
   7   chr7_70771407     AOna    T    C        0      0        2 
   7   chr7_70771407     ASom    T    C        0      0        2 
   7   chr7_70771407     HCab    T    C        0      0        2 
   7   chr7_70771407     HPrz    T    C        0      0        2 
   7   chr7_70771407     ZBoe    T    C        0      0        2 
   7   chr7_70771407     ZGre    T    C        0      0        2 
   7   chr7_70771407     ZHar    T    C        1      2        2 
   7   chr7_70771407   Sample    T    C        0      0        2 
   7   chr7_70771456     AAsi    G    T      0.5      1        2 
   7   chr7_70771456     AKia    G    T        0      0        2 
   7   chr7_70771456     AOna    G    T        0      0        2 
   7   chr7_70771456     ASom    G    T        0      0        2 
   7   chr7_70771456     HCab    G    T        0      0        2 
   7   chr7_70771456     HPrz    G    T        0      0        2 
   7   chr7_70771456     ZBoe    G    T        0      0        2 
   7   chr7_70771456     ZGre    G    T        0      0        2 
   7   chr7_70771456     ZHar    G    T        0      0        2 
   7   chr7_70771456   Sample    G    T        1      2        2 
   7   chr7_70784323     AAsi    A    G        0      0        2 
   7   chr7_70784323     AKia    A    G        0      0        2 
   7   chr7_70784323     AOna    A    G        0      0        2 
   7   chr7_70784323     ASom    A    G        0      0        2 
   7   chr7_70784323     HCab    A    G        0      0        2 
   7   chr7_70784323     HPrz    A    G        0      0        2 
   7   chr7_70784323     ZBoe    A    G        0      0        2 
   7   chr7_70784323     ZGre    A    G      0.5      1        2 
   7   chr7_70784323     ZHar    A    G        0      0        2 
   7   chr7_70784323   Sample    A    G        0      0        2 
   7   chr7_70788140     AAsi    T    C        0      0        2 
   7   chr7_70788140     AKia    T    C        0      0        2 
   7   chr7_70788140     AOna    T    C        0      0        2 
   7   chr7_70788140     ASom    T    C        0      0        2 
   7   chr7_70788140     HCab    T    C        0      0        2 
   7   chr7_70788140     HPrz    T    C        0      0        2 
   7   chr7_70788140     ZBoe    T    C        0      0        2 
   7   chr7_70788140     ZGre    T    C        0      0        2 
   7   chr7_70788140     ZHar    T    C      0.5      1        2 
   7   chr7_70788140   Sample    T    C        0      0        2 
   7   chr7_70788749     AAsi    T    A        0      0        2 
   7   chr7_70788749     AKia    T    A        0      0        2 
   7   chr7_70788749     AOna    T    A        0      0        2 
   7   chr7_70788749     ASom    T    A        0      0        2 
   7   chr7_70788749     HCab    T    A        0      0        2 
   7   chr7_70788749     HPrz    T    A      0.5      1        2 
   7   chr7_70788749     ZBoe    T    A        0      0        2 
   7   chr7_70788749     ZGre    T    A        0      0        2 
   7   chr7_70788749     ZHar    T    A        0      0        2 
   7   chr7_70788749   Sample    T    A        0      0        2 
   7   chr7_70794283     AAsi    A    G        0      0        2 
   7   chr7_70794283     AKia    A    G        0      0        2 
   7   chr7_70794283     AOna    A    G        0      0        2 
   7   chr7_70794283     ASom    A    G        1      2        2 
   7   chr7_70794283     HCab    A    G        0      0        2 
   7   chr7_70794283     HPrz    A    G        0      0        2 
   7   chr7_70794283     ZBoe    A    G        0      0        2 
   7   chr7_70794283     ZGre    A    G        0      0        2 
   7   chr7_70794283     ZHar    A    G        0      0        2 
   7   chr7_70794283   Sample    A    G        0      0        2 
   7   chr7_70806187     AAsi    A    G      0.5      1        2 
   7   chr7_70806187     AKia    A    G        0      0        2 
   7   chr7_70806187     AOna    A    G        0      0        2 
   7   chr7_70806187     ASom    A    G        0      0        2 
   7   chr7_70806187     HCab    A    G        0      0        2 
   7   chr7_70806187     HPrz    A    G        0      0        2 
   7   chr7_70806187     ZBoe    A    G        0      0        2 
   7   chr7_70806187     ZGre    A    G        0      0        2 
   7   chr7_70806187     ZHar    A    G        0      0        2 
   7   chr7_70806187   Sample    A    G        0      0        2 
   7   chr7_70816660     AAsi    G    A        0      0        2 
   7   chr7_70816660     AKia    G    A        0      0        2 
   7   chr7_70816660     AOna    G    A        0      0        2 
   7   chr7_70816660     ASom    G    A        0      0        2 
   7   chr7_70816660     HCab    G    A        0      0        2 
   7   chr7_70816660     HPrz    G    A        0      0        2 
   7   chr7_70816660     ZBoe    G    A      0.5      1        2 
   7   chr7_70816660     ZGre    G    A        0      0        2 
   7   chr7_70816660     ZHar    G    A        0      0        2 
   7   chr7_70816660   Sample    G    A        0      0        2 
   7   chr7_70825623     AAsi    G    C        0      0        2 
   7   chr7_70825623     AKia    G    C        0      0        2 
   7   chr7_70825623     AOna    G    C        0      0        2 
   7   chr7_70825623     ASom    G    C        0      0        2 
   7   chr7_70825623     HCab    G    C        0      0        2 
   7   chr7_70825623     HPrz    G    C        0      0        2 
   7   chr7_70825623     ZBoe    G    C        0      0        2 
   7   chr7_70825623     ZGre    G    C      0.5      1        2 
   7   chr7_70825623     ZHar    G    C        0      0        2 
   7   chr7_70825623   Sample    G    C        0      0        2 
   7   chr7_70830312     AAsi    G    A        0      0        2 
   7   chr7_70830312     AKia    G    A        0      0        2 
   7   chr7_70830312     AOna    G    A        0      0        2 
   7   chr7_70830312     ASom    G    A        1      2        2 
   7   chr7_70830312     HCab    G    A        0      0        2 
   7   chr7_70830312     HPrz    G    A        0      0        2 
   7   chr7_70830312     ZBoe    G    A        0      0        2 
   7   chr7_70830312     ZGre    G    A        0      0        2 
   7   chr7_70830312     ZHar    G    A        0      0        2 
   7   chr7_70830312   Sample    G    A        0      0        2 
   7   chr7_70830770     AAsi    A    C        0      0        2 
   7   chr7_70830770     AKia    A    C        0      0        2 
   7   chr7_70830770     AOna    A    C        0      0        2 
   7   chr7_70830770     ASom    A    C        0      0        2 
   7   chr7_70830770     HCab    A    C        0      0        2 
   7   chr7_70830770     HPrz    A    C        0      0        2 
   7   chr7_70830770     ZBoe    A    C      0.5      1        2 
   7   chr7_70830770     ZGre    A    C        0      0        2 
   7   chr7_70830770     ZHar    A    C        0      0        2 
   7   chr7_70830770   Sample    A    C        0      0        2 
   7   chr7_70831125     AAsi    A    T      0.5      1        2 
   7   chr7_70831125     AKia    A    T        0      0        2 
   7   chr7_70831125     AOna    A    T        0      0        2 
   7   chr7_70831125     ASom    A    T        0      0        2 
   7   chr7_70831125     HCab    A    T        0      0        2 
   7   chr7_70831125     HPrz    A    T        0      0        2 
   7   chr7_70831125     ZBoe    A    T        0      0        2 
   7   chr7_70831125     ZGre    A    T        0      0        2 
   7   chr7_70831125     ZHar    A    T        0      0        2 
   7   chr7_70831125   Sample    A    T        0      0        2 
   7   chr7_70835973     AAsi    A    G      0.5      1        2 
   7   chr7_70835973     AKia    A    G        0      0        2 
   7   chr7_70835973     AOna    A    G        0      0        2 
   7   chr7_70835973     ASom    A    G        0      0        2 
   7   chr7_70835973     HCab    A    G        0      0        2 
   7   chr7_70835973     HPrz    A    G        0      0        2 
   7   chr7_70835973     ZBoe    A    G        0      0        2 
   7   chr7_70835973     ZGre    A    G        0      0        2 
   7   chr7_70835973     ZHar    A    G        0      0        2 
   7   chr7_70835973   Sample    A    G        0      0        2 
   7   chr7_70837734     AAsi    G    T        0      0        2 
   7   chr7_70837734     AKia    G    T        0      0        2 
   7   chr7_70837734     AOna    G    T        0      0        2 
   7   chr7_70837734     ASom    G    T        0      0        2 
   7   chr7_70837734     HCab    G    T        0      0        2 
   7   chr7_70837734     HPrz    G    T        0      0        2 
   7   chr7_70837734     ZBoe    G    T        0      0        2 
   7   chr7_70837734     ZGre    G    T        0      0        2 
   7   chr7_70837734     ZHar    G    T        1      2        2 
   7   chr7_70837734   Sample    G    T        0      0        2 
   7   chr7_70839898     AAsi    A    G        0      0        2 
   7   chr7_70839898     AKia    A    G        0      0        2 
   7   chr7_70839898     AOna    A    G        0      0        2 
   7   chr7_70839898     ASom    A    G      0.5      1        2 
   7   chr7_70839898     HCab    A    G        0      0        2 
   7   chr7_70839898     HPrz    A    G        0      0        2 
   7   chr7_70839898     ZBoe    A    G        0      0        2 
   7   chr7_70839898     ZGre    A    G        0      0        2 
   7   chr7_70839898     ZHar    A    G        0      0        2 
   7   chr7_70839898   Sample    A    G        0      0        2 
   7   chr7_70842938     AAsi    G    A        0      0        2 
   7   chr7_70842938     AKia    G    A        0      0        2 
   7   chr7_70842938     AOna    G    A        0      0        2 
   7   chr7_70842938     ASom    G    A        0      0        2 
   7   chr7_70842938     HCab    G    A        1      2        2 
   7   chr7_70842938     HPrz    G    A        1      2        2 
   7   chr7_70842938     ZBoe    G    A        0      0        2 
   7   chr7_70842938     ZGre    G    A        0      0        2 
   7   chr7_70842938     ZHar    G    A        0      0        2 
   7   chr7_70842938   Sample    G    A        0      0        2 
   7   chr7_70851118     AAsi    C    T        0      0        2 
   7   chr7_70851118     AKia    C    T        0      0        2 
   7   chr7_70851118     AOna    C    T        0      0        2 
   7   chr7_70851118     ASom    C    T        0      0        2 
   7   chr7_70851118     HCab    C    T        0      0        2 
   7   chr7_70851118     HPrz    C    T        0      0        2 
   7   chr7_70851118     ZBoe    C    T        0      0        2 
   7   chr7_70851118     ZGre    C    T        1      2        2 
   7   chr7_70851118     ZHar    C    T        0      0        2 
   7   chr7_70851118   Sample    C    T        0      0        2 
   7   chr7_70863163     AAsi    A    G        0      0        2 
   7   chr7_70863163     AKia    A    G        0      0        2 
   7   chr7_70863163     AOna    A    G        0      0        2 
   7   chr7_70863163     ASom    A    G        0      0        2 
   7   chr7_70863163     HCab    A    G        1      2        2 
   7   chr7_70863163     HPrz    A    G        1      2        2 
   7   chr7_70863163     ZBoe    A    G        0      0        2 
   7   chr7_70863163     ZGre    A    G        0      0        2 
   7   chr7_70863163     ZHar    A    G        0      0        2 
   7   chr7_70863163   Sample    A    G        0      0        2 
   7   chr7_70868019     AAsi    C    T        0      0        2 
   7   chr7_70868019     AKia    C    T        0      0        2 
   7   chr7_70868019     AOna    C    T        0      0        2 
   7   chr7_70868019     ASom    C    T        0      0        2 
   7   chr7_70868019     HCab    C    T        1      2        2 
   7   chr7_70868019     HPrz    C    T        1      2        2 
   7   chr7_70868019     ZBoe    C    T        0      0        2 
   7   chr7_70868019     ZGre    C    T        0      0        2 
   7   chr7_70868019     ZHar    C    T        0      0        2 
   7   chr7_70868019   Sample    C    T        0      0        2 
   7   chr7_70868020     AAsi    T    C        0      0        2 
   7   chr7_70868020     AKia    T    C        0      0        2 
   7   chr7_70868020     AOna    T    C        0      0        2 
   7   chr7_70868020     ASom    T    C        0      0        2 
   7   chr7_70868020     HCab    T    C        1      2        2 
   7   chr7_70868020     HPrz    T    C        1      2        2 
   7   chr7_70868020     ZBoe    T    C        0      0        2 
   7   chr7_70868020     ZGre    T    C        0      0        2 
   7   chr7_70868020     ZHar    T    C        0      0        2 
   7   chr7_70868020   Sample    T    C        0      0        2 
   7   chr7_70882889     AAsi    T    G        0      0        2 
   7   chr7_70882889     AKia    T    G        0      0        2 
   7   chr7_70882889     AOna    T    G        0      0        2 
   7   chr7_70882889     ASom    T    G        0      0        2 
   7   chr7_70882889     HCab    T    G        0      0        2 
   7   chr7_70882889     HPrz    T    G        0      0        2 
   7   chr7_70882889     ZBoe    T    G        0      0        2 
   7   chr7_70882889     ZGre    T    G        0      0        2 
   7   chr7_70882889     ZHar    T    G        1      2        2 
   7   chr7_70882889   Sample    T    G        0      0        2 
   7   chr7_70883590     AAsi    T    C        0      0        2 
   7   chr7_70883590     AKia    T    C        0      0        2 
   7   chr7_70883590     AOna    T    C        0      0        2 
   7   chr7_70883590     ASom    T    C        0      0        2 
   7   chr7_70883590     HCab    T    C        1      2        2 
   7   chr7_70883590     HPrz    T    C        1      2        2 
   7   chr7_70883590     ZBoe    T    C        0      0        2 
   7   chr7_70883590     ZGre    T    C        0      0        2 
   7   chr7_70883590     ZHar    T    C        0      0        2 
   7   chr7_70883590   Sample    T    C        0      0        2 
   7   chr7_70889726     AAsi    T    A        0      0        2 
   7   chr7_70889726     AKia    T    A        0      0        2 
   7   chr7_70889726     AOna    T    A        0      0        2 
   7   chr7_70889726     ASom    T    A        0      0        2 
   7   chr7_70889726     HCab    T    A        0      0        2 
   7   chr7_70889726     HPrz    T    A        0      0        2 
   7   chr7_70889726     ZBoe    T    A        0      0        2 
   7   chr7_70889726     ZGre    T    A        0      0        2 
   7   chr7_70889726     ZHar    T    A        1      2        2 
   7   chr7_70889726   Sample    T    A        0      0        2 
   7   chr7_70894560     AAsi    C    T        0      0        2 
   7   chr7_70894560     AKia    C    T        0      0        2 
   7   chr7_70894560     AOna    C    T        0      0        2 
   7   chr7_70894560     ASom    C    T        0      0        2 
   7   chr7_70894560     HCab    C    T        1      2        2 
   7   chr7_70894560     HPrz    C    T        1      2        2 
   7   chr7_70894560     ZBoe    C    T        0      0        2 
   7   chr7_70894560     ZGre    C    T        0      0        2 
   7   chr7_70894560     ZHar    C    T        0      0        2 
   7   chr7_70894560   Sample    C    T        0      0        2 
   7   chr7_70910200     AAsi    C    G        0      0        2 
   7   chr7_70910200     AKia    C    G        0      0        2 
   7   chr7_70910200     AOna    C    G        0      0        2 
   7   chr7_70910200     ASom    C    G        0      0        2 
   7   chr7_70910200     HCab    C    G        1      2        2 
   7   chr7_70910200     HPrz    C    G        1      2        2 
   7   chr7_70910200     ZBoe    C    G        0      0        2 
   7   chr7_70910200     ZGre    C    G        0      0        2 
   7   chr7_70910200     ZHar    C    G        0      0        2 
   7   chr7_70910200   Sample    C    G        0      0        2 
   7   chr7_70923392     AAsi    G    C        0      0        2 
   7   chr7_70923392     AKia    G    C        0      0        2 
   7   chr7_70923392     AOna    G    C        0      0        2 
   7   chr7_70923392     ASom    G    C        0      0        2 
   7   chr7_70923392     HCab    G    C        1      2        2 
   7   chr7_70923392     HPrz    G    C        1      2        2 
   7   chr7_70923392     ZBoe    G    C        0      0        2 
   7   chr7_70923392     ZGre    G    C        0      0        2 
   7   chr7_70923392     ZHar    G    C        0      0        2 
   7   chr7_70923392   Sample    G    C        0      0        2 
   7   chr7_70923812     AAsi    A    C        0      0        2 
   7   chr7_70923812     AKia    A    C        0      0        2 
   7   chr7_70923812     AOna    A    C        1      2        2 
   7   chr7_70923812     ASom    A    C        0      0        2 
   7   chr7_70923812     HCab    A    C        0      0        2 
   7   chr7_70923812     HPrz    A    C        0      0        2 
   7   chr7_70923812     ZBoe    A    C        0      0        2 
   7   chr7_70923812     ZGre    A    C        0      0        2 
   7   chr7_70923812     ZHar    A    C        0      0        2 
   7   chr7_70923812   Sample    A    C        0      0        2 
   7   chr7_70925878     AAsi    C    T        0      0        2 
   7   chr7_70925878     AKia    C    T        1      2        2 
   7   chr7_70925878     AOna    C    T        0      0        2 
   7   chr7_70925878     ASom    C    T        0      0        2 
   7   chr7_70925878     HCab    C    T        0      0        2 
   7   chr7_70925878     HPrz    C    T        0      0        2 
   7   chr7_70925878     ZBoe    C    T        0      0        2 
   7   chr7_70925878     ZGre    C    T        0      0        2 
   7   chr7_70925878     ZHar    C    T        0      0        2 
   7   chr7_70925878   Sample    C    T        0      0        2 
   7   chr7_70936309     AAsi    A    G        0      0        2 
   7   chr7_70936309     AKia    A    G        0      0        2 
   7   chr7_70936309     AOna    A    G        0      0        2 
   7   chr7_70936309     ASom    A    G        0      0        2 
   7   chr7_70936309     HCab    A    G        1      2        2 
   7   chr7_70936309     HPrz    A    G        1      2        2 
   7   chr7_70936309     ZBoe    A    G        0      0        2 
   7   chr7_70936309     ZGre    A    G        0      0        2 
   7   chr7_70936309     ZHar    A    G        0      0        2 
   7   chr7_70936309   Sample    A    G        0      0        2 
   7   chr7_70949281     AAsi    A    C        0      0        2 
   7   chr7_70949281     AKia    A    C        0      0        2 
   7   chr7_70949281     AOna    A    C        0      0        2 
   7   chr7_70949281     ASom    A    C        0      0        2 
   7   chr7_70949281     HCab    A    C        0      0        2 
   7   chr7_70949281     HPrz    A    C        0      0        2 
   7   chr7_70949281     ZBoe    A    C        0      0        2 
   7   chr7_70949281     ZGre    A    C        0      0        2 
   7   chr7_70949281     ZHar    A    C      0.5      1        2 
   7   chr7_70949281   Sample    A    C        0      0        2 
   7   chr7_70958043     AAsi    A    G        0      0        2 
   7   chr7_70958043     AKia    A    G        0      0        2 
   7   chr7_70958043     AOna    A    G        0      0        2 
   7   chr7_70958043     ASom    A    G        0      0        2 
   7   chr7_70958043     HCab    A    G        0      0        2 
   7   chr7_70958043     HPrz    A    G        0      0        2 
   7   chr7_70958043     ZBoe    A    G      0.5      1        2 
   7   chr7_70958043     ZGre    A    G        0      0        2 
   7   chr7_70958043     ZHar    A    G        0      0        2 
   7   chr7_70958043   Sample    A    G        0      0        2 
   7   chr7_70959221     AAsi    T    C        0      0        2 
   7   chr7_70959221     AKia    T    C        0      0        2 
   7   chr7_70959221     AOna    T    C        0      0        2 
   7   chr7_70959221     ASom    T    C        0      0        2 
   7   chr7_70959221     HCab    T    C        0      0        2 
   7   chr7_70959221     HPrz    T    C        0      0        2 
   7   chr7_70959221     ZBoe    T    C        0      0        2 
   7   chr7_70959221     ZGre    T    C        0      0        2 
   7   chr7_70959221     ZHar    T    C      0.5      1        2 
   7   chr7_70959221   Sample    T    C        0      0        2 
   7   chr7_70961088     AAsi    G    A        1      2        2 
   7   chr7_70961088     AKia    G    A        0      0        2 
   7   chr7_70961088     AOna    G    A        0      0        2 
   7   chr7_70961088     ASom    G    A        0      0        2 
   7   chr7_70961088     HCab    G    A        0      0        2 
   7   chr7_70961088     HPrz    G    A        0      0        2 
   7   chr7_70961088     ZBoe    G    A        0      0        2 
   7   chr7_70961088     ZGre    G    A        0      0        2 
   7   chr7_70961088     ZHar    G    A        0      0        2 
   7   chr7_70961088   Sample    G    A        1      2        2 
   7   chr7_70967716     AAsi    C    G        1      2        2 
   7   chr7_70967716     AKia    C    G        0      0        2 
   7   chr7_70967716     AOna    C    G        0      0        2 
   7   chr7_70967716     ASom    C    G        1      2        2 
   7   chr7_70967716     HCab    C    G        0      0        2 
   7   chr7_70967716     HPrz    C    G        0      0        2 
   7   chr7_70967716     ZBoe    C    G        0      0        2 
   7   chr7_70967716     ZGre    C    G        0      0        2 
   7   chr7_70967716     ZHar    C    G        0      0        2 
   7   chr7_70967716   Sample    C    G        1      2        2 
   7   chr7_70979505     AAsi    T    C        0      0        2 
   7   chr7_70979505     AKia    T    C        0      0        2 
   7   chr7_70979505     AOna    T    C        1      2        2 
   7   chr7_70979505     ASom    T    C        0      0        2 
   7   chr7_70979505     HCab    T    C        0      0        2 
   7   chr7_70979505     HPrz    T    C        0      0        2 
   7   chr7_70979505     ZBoe    T    C        0      0        2 
   7   chr7_70979505     ZGre    T    C        0      0        2 
   7   chr7_70979505     ZHar    T    C        0      0        2 
   7   chr7_70979505   Sample    T    C        0      0        2 
   7   chr7_70986376     AAsi    T    A        0      0        2 
   7   chr7_70986376     AKia    T    A        0      0        2 
   7   chr7_70986376     AOna    T    A        0      0        2 
   7   chr7_70986376     ASom    T    A        0      0        2 
   7   chr7_70986376     HCab    T    A      0.5      1        2 
   7   chr7_70986376     HPrz    T    A        0      0        2 
   7   chr7_70986376     ZBoe    T    A        0      0        2 
   7   chr7_70986376     ZGre    T    A        0      0        2 
   7   chr7_70986376     ZHar    T    A        0      0        2 
   7   chr7_70986376   Sample    T    A        0      0        2 
   7   chr7_70990416     AAsi    C    G        0      0        2 
   7   chr7_70990416     AKia    C    G        0      0        2 
   7   chr7_70990416     AOna    C    G        0      0        2 
   7   chr7_70990416     ASom    C    G        0      0        2 
   7   chr7_70990416     HCab    C    G        1      2        2 
   7   chr7_70990416     HPrz    C    G        1      2        2 
   7   chr7_70990416     ZBoe    C    G        0      0        2 
   7   chr7_70990416     ZGre    C    G        0      0        2 
   7   chr7_70990416     ZHar    C    G        0      0        2 
   7   chr7_70990416   Sample    C    G        0      0        2 
   7   chr7_70996516     AAsi    T    G        0      0        2 
   7   chr7_70996516     AKia    T    G        0      0        2 
   7   chr7_70996516     AOna    T    G        0      0        2 
   7   chr7_70996516     ASom    T    G        0      0        2 
   7   chr7_70996516     HCab    T    G        1      2        2 
   7   chr7_70996516     HPrz    T    G        0      0        2 
   7   chr7_70996516     ZBoe    T    G        0      0        2 
   7   chr7_70996516     ZGre    T    G        0      0        2 
   7   chr7_70996516     ZHar    T    G        0      0        2 
   7   chr7_70996516   Sample    T    G        0      0        2 
   7   chr7_71006583     AAsi    T    C        0      0        2 
   7   chr7_71006583     AKia    T    C        0      0        2 
   7   chr7_71006583     AOna    T    C        0      0        2 
   7   chr7_71006583     ASom    T    C        0      0        2 
   7   chr7_71006583     HCab    T    C        1      2        2 
   7   chr7_71006583     HPrz    T    C        0      0        2 
   7   chr7_71006583     ZBoe    T    C        0      0        2 
   7   chr7_71006583     ZGre    T    C        0      0        2 
   7   chr7_71006583     ZHar    T    C        0      0        2 
   7   chr7_71006583   Sample    T    C        0      0        2 
   7   chr7_71006930     AAsi    G    T        0      0        2 
   7   chr7_71006930     AKia    G    T        1      2        2 
   7   chr7_71006930     AOna    G    T        1      2        2 
   7   chr7_71006930     ASom    G    T        0      0        2 
   7   chr7_71006930     HCab    G    T        0      0        2 
   7   chr7_71006930     HPrz    G    T        0      0        2 
   7   chr7_71006930     ZBoe    G    T        0      0        2 
   7   chr7_71006930     ZGre    G    T        0      0        2 
   7   chr7_71006930     ZHar    G    T        0      0        2 
   7   chr7_71006930   Sample    G    T        0      0        2 
   7   chr7_71009869     AAsi    T    C        0      0        2 
   7   chr7_71009869     AKia    T    C        0      0        2 
   7   chr7_71009869     AOna    T    C        0      0        2 
   7   chr7_71009869     ASom    T    C        0      0        2 
   7   chr7_71009869     HCab    T    C        1      2        2 
   7   chr7_71009869     HPrz    T    C        1      2        2 
   7   chr7_71009869     ZBoe    T    C        0      0        2 
   7   chr7_71009869     ZGre    T    C        0      0        2 
   7   chr7_71009869     ZHar    T    C        0      0        2 
   7   chr7_71009869   Sample    T    C        0      0        2 
   7   chr7_71011735     AAsi    C    T        0      0        2 
   7   chr7_71011735     AKia    C    T        0      0        2 
   7   chr7_71011735     AOna    C    T        0      0        2 
   7   chr7_71011735     ASom    C    T        0      0        2 
   7   chr7_71011735     HCab    C    T        1      2        2 
   7   chr7_71011735     HPrz    C    T        1      2        2 
   7   chr7_71011735     ZBoe    C    T        0      0        2 
   7   chr7_71011735     ZGre    C    T        0      0        2 
   7   chr7_71011735     ZHar    C    T        0      0        2 
   7   chr7_71011735   Sample    C    T        0      0        2 
   7   chr7_71026347     AAsi    C    G        0      0        2 
   7   chr7_71026347     AKia    C    G        0      0        2 
   7   chr7_71026347     AOna    C    G        0      0        2 
   7   chr7_71026347     ASom    C    G        0      0        2 
   7   chr7_71026347     HCab    C    G        0      0        2 
   7   chr7_71026347     HPrz    C    G      0.5      1        2 
   7   chr7_71026347     ZBoe    C    G        0      0        2 
   7   chr7_71026347     ZGre    C    G        0      0        2 
   7   chr7_71026347     ZHar    C    G        0      0        2 
   7   chr7_71026347   Sample    C    G        0      0        2 
   7   chr7_71026821     AAsi    A    C        0      0        2 
   7   chr7_71026821     AKia    A    C        0      0        2 
   7   chr7_71026821     AOna    A    C        0      0        2 
   7   chr7_71026821     ASom    A    C        0      0        2 
   7   chr7_71026821     HCab    A    C        0      0        2 
   7   chr7_71026821     HPrz    A    C        0      0        2 
   7   chr7_71026821     ZBoe    A    C        0      0        2 
   7   chr7_71026821     ZGre    A    C        1      2        2 
   7   chr7_71026821     ZHar    A    C        0      0        2 
   7   chr7_71026821   Sample    A    C        0      0        2 
   7   chr7_71041947     AAsi    T    C        0      0        2 
   7   chr7_71041947     AKia    T    C        0      0        2 
   7   chr7_71041947     AOna    T    C        0      0        2 
   7   chr7_71041947     ASom    T    C        0      0        2 
   7   chr7_71041947     HCab    T    C        0      0        2 
   7   chr7_71041947     HPrz    T    C      0.5      1        2 
   7   chr7_71041947     ZBoe    T    C        0      0        2 
   7   chr7_71041947     ZGre    T    C        0      0        2 
   7   chr7_71041947     ZHar    T    C        0      0        2 
   7   chr7_71041947   Sample    T    C        0      0        2 
   7   chr7_71050222     AAsi    A    G        0      0        2 
   7   chr7_71050222     AKia    A    G        0      0        2 
   7   chr7_71050222     AOna    A    G        0      0        2 
   7   chr7_71050222     ASom    A    G        0      0        2 
   7   chr7_71050222     HCab    A    G        0      0        2 
   7   chr7_71050222     HPrz    A    G        0      0        2 
   7   chr7_71050222     ZBoe    A    G        1      2        2 
   7   chr7_71050222     ZGre    A    G        0      0        2 
   7   chr7_71050222     ZHar    A    G        0      0        2 
   7   chr7_71050222   Sample    A    G        0      0        2 
   7   chr7_71060557     AAsi    C    T        0      0        2 
   7   chr7_71060557     AKia    C    T        0      0        2 
   7   chr7_71060557     AOna    C    T        0      0        2 
   7   chr7_71060557     ASom    C    T        0      0        2 
   7   chr7_71060557     HCab    C    T        1      2        2 
   7   chr7_71060557     HPrz    C    T        1      2        2 
   7   chr7_71060557     ZBoe    C    T        0      0        2 
   7   chr7_71060557     ZGre    C    T        0      0        2 
   7   chr7_71060557     ZHar    C    T        0      0        2 
   7   chr7_71060557   Sample    C    T        0      0        2 
   7   chr7_71063954     AAsi    T    C        0      0        2 
   7   chr7_71063954     AKia    T    C      0.5      1        2 
   7   chr7_71063954     AOna    T    C        0      0        2 
   7   chr7_71063954     ASom    T    C        0      0        2 
   7   chr7_71063954     HCab    T    C        0      0        2 
   7   chr7_71063954     HPrz    T    C        0      0        2 
   7   chr7_71063954     ZBoe    T    C        0      0        2 
   7   chr7_71063954     ZGre    T    C        0      0        2 
   7   chr7_71063954     ZHar    T    C        0      0        2 
   7   chr7_71063954   Sample    T    C        0      0        2 
   7   chr7_71064495     AAsi    A    G        0      0        2 
   7   chr7_71064495     AKia    A    G        0      0        2 
   7   chr7_71064495     AOna    A    G        0      0        2 
   7   chr7_71064495     ASom    A    G        0      0        2 
   7   chr7_71064495     HCab    A    G        0      0        2 
   7   chr7_71064495     HPrz    A    G        0      0        2 
   7   chr7_71064495     ZBoe    A    G        1      2        2 
   7   chr7_71064495     ZGre    A    G        1      2        2 
   7   chr7_71064495     ZHar    A    G        1      2        2 
   7   chr7_71064495   Sample    A    G        0      0        2 
   7   chr7_71064855     AAsi    G    C        0      0        2 
   7   chr7_71064855     AKia    G    C      0.5      1        2 
   7   chr7_71064855     AOna    G    C        0      0        2 
   7   chr7_71064855     ASom    G    C        0      0        2 
   7   chr7_71064855     HCab    G    C        0      0        2 
   7   chr7_71064855     HPrz    G    C        0      0        2 
   7   chr7_71064855     ZBoe    G    C        0      0        2 
   7   chr7_71064855     ZGre    G    C        0      0        2 
   7   chr7_71064855     ZHar    G    C        0      0        2 
   7   chr7_71064855   Sample    G    C        0      0        2 
   7   chr7_71068260     AAsi    C    G        0      0        2 
   7   chr7_71068260     AKia    C    G        0      0        2 
   7   chr7_71068260     AOna    C    G        0      0        2 
   7   chr7_71068260     ASom    C    G        0      0        2 
   7   chr7_71068260     HCab    C    G        1      2        2 
   7   chr7_71068260     HPrz    C    G        1      2        2 
   7   chr7_71068260     ZBoe    C    G        0      0        2 
   7   chr7_71068260     ZGre    C    G        0      0        2 
   7   chr7_71068260     ZHar    C    G        0      0        2 
   7   chr7_71068260   Sample    C    G        0      0        2 
   7   chr7_71069407     AAsi    T    G        0      0        2 
   7   chr7_71069407     AKia    T    G        0      0        2 
   7   chr7_71069407     AOna    T    G        0      0        2 
   7   chr7_71069407     ASom    T    G        0      0        2 
   7   chr7_71069407     HCab    T    G        0      0        2 
   7   chr7_71069407     HPrz    T    G        0      0        2 
   7   chr7_71069407     ZBoe    T    G        1      2        2 
   7   chr7_71069407     ZGre    T    G        0      0        2 
   7   chr7_71069407     ZHar    T    G        0      0        2 
   7   chr7_71069407   Sample    T    G        0      0        2 
   7   chr7_71080512     AAsi    G    A        0      0        2 
   7   chr7_71080512     AKia    G    A      0.5      1        2 
   7   chr7_71080512     AOna    G    A        0      0        2 
   7   chr7_71080512     ASom    G    A        0      0        2 
   7   chr7_71080512     HCab    G    A        0      0        2 
   7   chr7_71080512     HPrz    G    A        0      0        2 
   7   chr7_71080512     ZBoe    G    A        0      0        2 
   7   chr7_71080512     ZGre    G    A        0      0        2 
   7   chr7_71080512     ZHar    G    A        0      0        2 
   7   chr7_71080512   Sample    G    A        0      0        2 
   7   chr7_71080827     AAsi    T    C        0      0        2 
   7   chr7_71080827     AKia    T    C        0      0        2 
   7   chr7_71080827     AOna    T    C        0      0        2 
   7   chr7_71080827     ASom    T    C        1      2        2 
   7   chr7_71080827     HCab    T    C        0      0        2 
   7   chr7_71080827     HPrz    T    C        0      0        2 
   7   chr7_71080827     ZBoe    T    C        0      0        2 
   7   chr7_71080827     ZGre    T    C        0      0        2 
   7   chr7_71080827     ZHar    T    C      0.5      1        2 
   7   chr7_71080827   Sample    T    C        0      0        2 
   7   chr7_71084116     AAsi    C    T        0      0        2 
   7   chr7_71084116     AKia    C    T        1      2        2 
   7   chr7_71084116     AOna    C    T        1      2        2 
   7   chr7_71084116     ASom    C    T        0      0        2 
   7   chr7_71084116     HCab    C    T        0      0        2 
   7   chr7_71084116     HPrz    C    T        0      0        2 
   7   chr7_71084116     ZBoe    C    T        0      0        2 
   7   chr7_71084116     ZGre    C    T        0      0        2 
   7   chr7_71084116     ZHar    C    T        0      0        2 
   7   chr7_71084116   Sample    C    T        0      0        2 
   7   chr7_71084906     AAsi    T    A        0      0        2 
   7   chr7_71084906     AKia    T    A        0      0        2 
   7   chr7_71084906     AOna    T    A        0      0        2 
   7   chr7_71084906     ASom    T    A        0      0        2 
   7   chr7_71084906     HCab    T    A        0      0        2 
   7   chr7_71084906     HPrz    T    A        0      0        2 
   7   chr7_71084906     ZBoe    T    A        0      0        2 
   7   chr7_71084906     ZGre    T    A        1      2        2 
   7   chr7_71084906     ZHar    T    A        0      0        2 
   7   chr7_71084906   Sample    T    A        0      0        2 
   7   chr7_71086012     AAsi    A    G        0      0        2 
   7   chr7_71086012     AKia    A    G        0      0        2 
   7   chr7_71086012     AOna    A    G        0      0        2 
   7   chr7_71086012     ASom    A    G        0      0        2 
   7   chr7_71086012     HCab    A    G        0      0        2 
   7   chr7_71086012     HPrz    A    G        0      0        2 
   7   chr7_71086012     ZBoe    A    G        0      0        2 
   7   chr7_71086012     ZGre    A    G        1      2        2 
   7   chr7_71086012     ZHar    A    G        0      0        2 
   7   chr7_71086012   Sample    A    G        0      0        2 
   7   chr7_71095729     AAsi    A    C        0      0        2 
   7   chr7_71095729     AKia    A    C      0.5      1        2 
   7   chr7_71095729     AOna    A    C        0      0        2 
   7   chr7_71095729     ASom    A    C        0      0        2 
   7   chr7_71095729     HCab    A    C        0      0        2 
   7   chr7_71095729     HPrz    A    C        0      0        2 
   7   chr7_71095729     ZBoe    A    C        0      0        2 
   7   chr7_71095729     ZGre    A    C        0      0        2 
   7   chr7_71095729     ZHar    A    C        0      0        2 
   7   chr7_71095729   Sample    A    C        0      0        2 
   7   chr7_71096434     AAsi    G    A        0      0        2 
   7   chr7_71096434     AKia    G    A        0      0        2 
   7   chr7_71096434     AOna    G    A        0      0        2 
   7   chr7_71096434     ASom    G    A        0      0        2 
   7   chr7_71096434     HCab    G    A        1      2        2 
   7   chr7_71096434     HPrz    G    A        1      2        2 
   7   chr7_71096434     ZBoe    G    A        0      0        2 
   7   chr7_71096434     ZGre    G    A        0      0        2 
   7   chr7_71096434     ZHar    G    A        0      0        2 
   7   chr7_71096434   Sample    G    A        0      0        2 
   7   chr7_71097213     AAsi    A    G        0      0        2 
   7   chr7_71097213     AKia    A    G        0      0        2 
   7   chr7_71097213     AOna    A    G        0      0        2 
   7   chr7_71097213     ASom    A    G        0      0        2 
   7   chr7_71097213     HCab    A    G        1      2        2 
   7   chr7_71097213     HPrz    A    G        1      2        2 
   7   chr7_71097213     ZBoe    A    G        0      0        2 
   7   chr7_71097213     ZGre    A    G        0      0        2 
   7   chr7_71097213     ZHar    A    G        0      0        2 
   7   chr7_71097213   Sample    A    G        0      0        2 
   7   chr7_71097454     AAsi    A    G        0      0        2 
   7   chr7_71097454     AKia    A    G        0      0        2 
   7   chr7_71097454     AOna    A    G        1      2        2 
   7   chr7_71097454     ASom    A    G        0      0        2 
   7   chr7_71097454     HCab    A    G        0      0        2 
   7   chr7_71097454     HPrz    A    G        0      0        2 
   7   chr7_71097454     ZBoe    A    G        0      0        2 
   7   chr7_71097454     ZGre    A    G        0      0        2 
   7   chr7_71097454     ZHar    A    G        0      0        2 
   7   chr7_71097454   Sample    A    G        0      0        2 
   7   chr7_71103563     AAsi    A    G        0      0        2 
   7   chr7_71103563     AKia    A    G        1      2        2 
   7   chr7_71103563     AOna    A    G        1      2        2 
   7   chr7_71103563     ASom    A    G        0      0        2 
   7   chr7_71103563     HCab    A    G        0      0        2 
   7   chr7_71103563     HPrz    A    G        0      0        2 
   7   chr7_71103563     ZBoe    A    G        0      0        2 
   7   chr7_71103563     ZGre    A    G        0      0        2 
   7   chr7_71103563     ZHar    A    G        0      0        2 
   7   chr7_71103563   Sample    A    G        0      0        2 
   7   chr7_71112516     AAsi    A    G        0      0        2 
   7   chr7_71112516     AKia    A    G        0      0        2 
   7   chr7_71112516     AOna    A    G        0      0        2 
   7   chr7_71112516     ASom    A    G        0      0        2 
   7   chr7_71112516     HCab    A    G        0      0        2 
   7   chr7_71112516     HPrz    A    G        0      0        2 
   7   chr7_71112516     ZBoe    A    G        0      0        2 
   7   chr7_71112516     ZGre    A    G        1      2        2 
   7   chr7_71112516     ZHar    A    G        0      0        2 
   7   chr7_71112516   Sample    A    G        0      0        2 
   7   chr7_71112635     AAsi    A    C        0      0        2 
   7   chr7_71112635     AKia    A    C        0      0        2 
   7   chr7_71112635     AOna    A    C        0      0        2 
   7   chr7_71112635     ASom    A    C        0      0        2 
   7   chr7_71112635     HCab    A    C        1      2        2 
   7   chr7_71112635     HPrz    A    C        1      2        2 
   7   chr7_71112635     ZBoe    A    C        0      0        2 
   7   chr7_71112635     ZGre    A    C        0      0        2 
   7   chr7_71112635     ZHar    A    C        0      0        2 
   7   chr7_71112635   Sample    A    C        0      0        2 
   7   chr7_71113644     AAsi    T    C        0      0        2 
   7   chr7_71113644     AKia    T    C        0      0        2 
   7   chr7_71113644     AOna    T    C        1      2        2 
   7   chr7_71113644     ASom    T    C        0      0        2 
   7   chr7_71113644     HCab    T    C        0      0        2 
   7   chr7_71113644     HPrz    T    C        0      0        2 
   7   chr7_71113644     ZBoe    T    C        0      0        2 
   7   chr7_71113644     ZGre    T    C        0      0        2 
   7   chr7_71113644     ZHar    T    C        0      0        2 
   7   chr7_71113644   Sample    T    C        0      0        2 
   7   chr7_71113944     AAsi    G    A        0      0        2 
   7   chr7_71113944     AKia    G    A        0      0        2 
   7   chr7_71113944     AOna    G    A        0      0        2 
   7   chr7_71113944     ASom    G    A        0      0        2 
   7   chr7_71113944     HCab    G    A        0      0        2 
   7   chr7_71113944     HPrz    G    A        0      0        2 
   7   chr7_71113944     ZBoe    G    A        1      2        2 
   7   chr7_71113944     ZGre    G    A        0      0        2 
   7   chr7_71113944     ZHar    G    A        0      0        2 
   7   chr7_71113944   Sample    G    A        0      0        2 
   7   chr7_71116083     AAsi    T    C        0      0        2 
   7   chr7_71116083     AKia    T    C        0      0        2 
   7   chr7_71116083     AOna    T    C        0      0        2 
   7   chr7_71116083     ASom    T    C        0      0        2 
   7   chr7_71116083     HCab    T    C        0      0        2 
   7   chr7_71116083     HPrz    T    C        0      0        2 
   7   chr7_71116083     ZBoe    T    C        0      0        2 
   7   chr7_71116083     ZGre    T    C        0      0        2 
   7   chr7_71116083     ZHar    T    C      0.5      1        2 
   7   chr7_71116083   Sample    T    C        0      0        2 
   7   chr7_71116084     AAsi    A    G        0      0        2 
   7   chr7_71116084     AKia    A    G        0      0        2 
   7   chr7_71116084     AOna    A    G        0      0        2 
   7   chr7_71116084     ASom    A    G        0      0        2 
   7   chr7_71116084     HCab    A    G        0      0        2 
   7   chr7_71116084     HPrz    A    G        0      0        2 
   7   chr7_71116084     ZBoe    A    G        0      0        2 
   7   chr7_71116084     ZGre    A    G        0      0        2 
   7   chr7_71116084     ZHar    A    G      0.5      1        2 
   7   chr7_71116084   Sample    A    G        0      0        2 
   7   chr7_71118394     AAsi    A    C        0      0        2 
   7   chr7_71118394     AKia    A    C        0      0        2 
   7   chr7_71118394     AOna    A    C        0      0        2 
   7   chr7_71118394     ASom    A    C        0      0        2 
   7   chr7_71118394     HCab    A    C        1      2        2 
   7   chr7_71118394     HPrz    A    C        1      2        2 
   7   chr7_71118394     ZBoe    A    C        0      0        2 
   7   chr7_71118394     ZGre    A    C        0      0        2 
   7   chr7_71118394     ZHar    A    C        0      0        2 
   7   chr7_71118394   Sample    A    C        0      0        2 
   7   chr7_71123160     AAsi    A    G      0.5      1        2 
   7   chr7_71123160     AKia    A    G        0      0        2 
   7   chr7_71123160     AOna    A    G        0      0        2 
   7   chr7_71123160     ASom    A    G        0      0        2 
   7   chr7_71123160     HCab    A    G        0      0        2 
   7   chr7_71123160     HPrz    A    G        0      0        2 
   7   chr7_71123160     ZBoe    A    G        0      0        2 
   7   chr7_71123160     ZGre    A    G        0      0        2 
   7   chr7_71123160     ZHar    A    G        0      0        2 
   7   chr7_71123160   Sample    A    G        0      0        2 
   7   chr7_71123332     AAsi    C    G        0      0        2 
   7   chr7_71123332     AKia    C    G        0      0        2 
   7   chr7_71123332     AOna    C    G        0      0        2 
   7   chr7_71123332     ASom    C    G        0      0        2 
   7   chr7_71123332     HCab    C    G        1      2        2 
   7   chr7_71123332     HPrz    C    G        1      2        2 
   7   chr7_71123332     ZBoe    C    G        0      0        2 
   7   chr7_71123332     ZGre    C    G        0      0        2 
   7   chr7_71123332     ZHar    C    G        0      0        2 
   7   chr7_71123332   Sample    C    G        0      0        2 
   7   chr7_71126424     AAsi    A    G        0      0        2 
   7   chr7_71126424     AKia    A    G        0      0        2 
   7   chr7_71126424     AOna    A    G        0      0        2 
   7   chr7_71126424     ASom    A    G        0      0        2 
   7   chr7_71126424     HCab    A    G        1      2        2 
   7   chr7_71126424     HPrz    A    G        1      2        2 
   7   chr7_71126424     ZBoe    A    G        0      0        2 
   7   chr7_71126424     ZGre    A    G        1      2        2 
   7   chr7_71126424     ZHar    A    G        0      0        2 
   7   chr7_71126424   Sample    A    G        0      0        2 
   7   chr7_71126637     AAsi    C    G        0      0        2 
   7   chr7_71126637     AKia    C    G        1      2        2 
   7   chr7_71126637     AOna    C    G        0      0        2 
   7   chr7_71126637     ASom    C    G        0      0        2 
   7   chr7_71126637     HCab    C    G        0      0        2 
   7   chr7_71126637     HPrz    C    G        0      0        2 
   7   chr7_71126637     ZBoe    C    G        0      0        2 
   7   chr7_71126637     ZGre    C    G        0      0        2 
   7   chr7_71126637     ZHar    C    G        0      0        2 
   7   chr7_71126637   Sample    C    G        0      0        2 
   7   chr7_71148937     AAsi    T    C        0      0        2 
   7   chr7_71148937     AKia    T    C        0      0        2 
   7   chr7_71148937     AOna    T    C        0      0        2 
   7   chr7_71148937     ASom    T    C        0      0        2 
   7   chr7_71148937     HCab    T    C        0      0        2 
   7   chr7_71148937     HPrz    T    C        0      0        2 
   7   chr7_71148937     ZBoe    T    C        0      0        2 
   7   chr7_71148937     ZGre    T    C      0.5      1        2 
   7   chr7_71148937     ZHar    T    C        0      0        2 
   7   chr7_71148937   Sample    T    C        0      0        2 
   7   chr7_71152904     AAsi    T    C        0      0        2 
   7   chr7_71152904     AKia    T    C        0      0        2 
   7   chr7_71152904     AOna    T    C        0      0        2 
   7   chr7_71152904     ASom    T    C        0      0        2 
   7   chr7_71152904     HCab    T    C        0      0        2 
   7   chr7_71152904     HPrz    T    C        0      0        2 
   7   chr7_71152904     ZBoe    T    C        0      0        2 
   7   chr7_71152904     ZGre    T    C        1      2        2 
   7   chr7_71152904     ZHar    T    C        1      2        2 
   7   chr7_71152904   Sample    T    C        0      0        2 
   7   chr7_71155899     AAsi    T    C        0      0        2 
   7   chr7_71155899     AKia    T    C        0      0        2 
   7   chr7_71155899     AOna    T    C        0      0        2 
   7   chr7_71155899     ASom    T    C        0      0        2 
   7   chr7_71155899     HCab    T    C        1      2        2 
   7   chr7_71155899     HPrz    T    C        1      2        2 
   7   chr7_71155899     ZBoe    T    C        0      0        2 
   7   chr7_71155899     ZGre    T    C        0      0        2 
   7   chr7_71155899     ZHar    T    C        0      0        2 
   7   chr7_71155899   Sample    T    C        1      2        2 
   7   chr7_71159057     AAsi    C    T        0      0        2 
   7   chr7_71159057     AKia    C    T        0      0        2 
   7   chr7_71159057     AOna    C    T        0      0        2 
   7   chr7_71159057     ASom    C    T        0      0        2 
   7   chr7_71159057     HCab    C    T        1      2        2 
   7   chr7_71159057     HPrz    C    T        1      2        2 
   7   chr7_71159057     ZBoe    C    T        0      0        2 
   7   chr7_71159057     ZGre    C    T        0      0        2 
   7   chr7_71159057     ZHar    C    T        0      0        2 
   7   chr7_71159057   Sample    C    T        0      0        2 
   7   chr7_71164120     AAsi    A    G        0      0        2 
   7   chr7_71164120     AKia    A    G        0      0        2 
   7   chr7_71164120     AOna    A    G        0      0        2 
   7   chr7_71164120     ASom    A    G        0      0        2 
   7   chr7_71164120     HCab    A    G        1      2        2 
   7   chr7_71164120     HPrz    A    G        1      2        2 
   7   chr7_71164120     ZBoe    A    G        0      0        2 
   7   chr7_71164120     ZGre    A    G        0      0        2 
   7   chr7_71164120     ZHar    A    G        0      0        2 
   7   chr7_71164120   Sample    A    G        0      0        2 
   7   chr7_71168352     AAsi    T    G        0      0        2 
   7   chr7_71168352     AKia    T    G        0      0        2 
   7   chr7_71168352     AOna    T    G        0      0        2 
   7   chr7_71168352     ASom    T    G        0      0        2 
   7   chr7_71168352     HCab    T    G        0      0        2 
   7   chr7_71168352     HPrz    T    G        0      0        2 
   7   chr7_71168352     ZBoe    T    G        1      2        2 
   7   chr7_71168352     ZGre    T    G        1      2        2 
   7   chr7_71168352     ZHar    T    G        1      2        2 
   7   chr7_71168352   Sample    T    G        0      0        2 
   7   chr7_71186951     AAsi    A    G        0      0        2 
   7   chr7_71186951     AKia    A    G        0      0        2 
   7   chr7_71186951     AOna    A    G        0      0        2 
   7   chr7_71186951     ASom    A    G        0      0        2 
   7   chr7_71186951     HCab    A    G        1      2        2 
   7   chr7_71186951     HPrz    A    G        1      2        2 
   7   chr7_71186951     ZBoe    A    G        0      0        2 
   7   chr7_71186951     ZGre    A    G        0      0        2 
   7   chr7_71186951     ZHar    A    G        0      0        2 
   7   chr7_71186951   Sample    A    G        0      0        2 
   7   chr7_71190002     AAsi    A    G        0      0        2 
   7   chr7_71190002     AKia    A    G        0      0        2 
   7   chr7_71190002     AOna    A    G        0      0        2 
   7   chr7_71190002     ASom    A    G        0      0        2 
   7   chr7_71190002     HCab    A    G        1      2        2 
   7   chr7_71190002     HPrz    A    G        1      2        2 
   7   chr7_71190002     ZBoe    A    G        0      0        2 
   7   chr7_71190002     ZGre    A    G        0      0        2 
   7   chr7_71190002     ZHar    A    G        0      0        2 
   7   chr7_71190002   Sample    A    G        0      0        2 
   7   chr7_71191089     AAsi    T    C        0      0        2 
   7   chr7_71191089     AKia    T    C        0      0        2 
   7   chr7_71191089     AOna    T    C        0      0        2 
   7   chr7_71191089     ASom    T    C        0      0        2 
   7   chr7_71191089     HCab    T    C        0      0        2 
   7   chr7_71191089     HPrz    T    C        0      0        2 
   7   chr7_71191089     ZBoe    T    C        0      0        2 
   7   chr7_71191089     ZGre    T    C        0      0        2 
   7   chr7_71191089     ZHar    T    C        1      2        2 
   7   chr7_71191089   Sample    T    C        0      0        2 
   7   chr7_71192738     AAsi    T    C        0      0        2 
   7   chr7_71192738     AKia    T    C        0      0        2 
   7   chr7_71192738     AOna    T    C        0      0        2 
   7   chr7_71192738     ASom    T    C        0      0        2 
   7   chr7_71192738     HCab    T    C        1      2        2 
   7   chr7_71192738     HPrz    T    C        1      2        2 
   7   chr7_71192738     ZBoe    T    C        0      0        2 
   7   chr7_71192738     ZGre    T    C        0      0        2 
   7   chr7_71192738     ZHar    T    C        0      0        2 
   7   chr7_71192738   Sample    T    C        0      0        2 
   7   chr7_71194030     AAsi    A    G        0      0        2 
   7   chr7_71194030     AKia    A    G        0      0        2 
   7   chr7_71194030     AOna    A    G        0      0        2 
   7   chr7_71194030     ASom    A    G        0      0        2 
   7   chr7_71194030     HCab    A    G        0      0        2 
   7   chr7_71194030     HPrz    A    G        0      0        2 
   7   chr7_71194030     ZBoe    A    G        1      2        2 
   7   chr7_71194030     ZGre    A    G        0      0        2 
   7   chr7_71194030     ZHar    A    G        0      0        2 
   7   chr7_71194030   Sample    A    G        0      0        2 
   7   chr7_71195025     AAsi    G    A      0.5      1        2 
   7   chr7_71195025     AKia    G    A        0      0        2 
   7   chr7_71195025     AOna    G    A        0      0        2 
   7   chr7_71195025     ASom    G    A        0      0        2 
   7   chr7_71195025     HCab    G    A        0      0        2 
   7   chr7_71195025     HPrz    G    A        0      0        2 
   7   chr7_71195025     ZBoe    G    A        0      0        2 
   7   chr7_71195025     ZGre    G    A        0      0        2 
   7   chr7_71195025     ZHar    G    A        0      0        2 
   7   chr7_71195025   Sample    G    A        0      0        2 
   7   chr7_71200274     AAsi    T    C        0      0        2 
   7   chr7_71200274     AKia    T    C        0      0        2 
   7   chr7_71200274     AOna    T    C        0      0        2 
   7   chr7_71200274     ASom    T    C        0      0        2 
   7   chr7_71200274     HCab    T    C        1      2        2 
   7   chr7_71200274     HPrz    T    C        1      2        2 
   7   chr7_71200274     ZBoe    T    C        0      0        2 
   7   chr7_71200274     ZGre    T    C        0      0        2 
   7   chr7_71200274     ZHar    T    C        0      0        2 
   7   chr7_71200274   Sample    T    C        0      0        2 
   7   chr7_71202087     AAsi    C    T        0      0        2 
   7   chr7_71202087     AKia    C    T        0      0        2 
   7   chr7_71202087     AOna    C    T        0      0        2 
   7   chr7_71202087     ASom    C    T        0      0        2 
   7   chr7_71202087     HCab    C    T        1      2        2 
   7   chr7_71202087     HPrz    C    T        1      2        2 
   7   chr7_71202087     ZBoe    C    T        0      0        2 
   7   chr7_71202087     ZGre    C    T        0      0        2 
   7   chr7_71202087     ZHar    C    T        0      0        2 
   7   chr7_71202087   Sample    C    T        0      0        2 
   7   chr7_71205251     AAsi    A    C        0      0        2 
   7   chr7_71205251     AKia    A    C        0      0        2 
   7   chr7_71205251     AOna    A    C        0      0        2 
   7   chr7_71205251     ASom    A    C        0      0        2 
   7   chr7_71205251     HCab    A    C        0      0        2 
   7   chr7_71205251     HPrz    A    C      0.5      1        2 
   7   chr7_71205251     ZBoe    A    C        0      0        2 
   7   chr7_71205251     ZGre    A    C        0      0        2 
   7   chr7_71205251     ZHar    A    C        0      0        2 
   7   chr7_71205251   Sample    A    C        0      0        2 
   7   chr7_71213493     AAsi    C    A        0      0        2 
   7   chr7_71213493     AKia    C    A        0      0        2 
   7   chr7_71213493     AOna    C    A        0      0        2 
   7   chr7_71213493     ASom    C    A        0      0        2 
   7   chr7_71213493     HCab    C    A        1      2        2 
   7   chr7_71213493     HPrz    C    A        1      2        2 
   7   chr7_71213493     ZBoe    C    A        0      0        2 
   7   chr7_71213493     ZGre    C    A        0      0        2 
   7   chr7_71213493     ZHar    C    A        0      0        2 
   7   chr7_71213493   Sample    C    A        0      0        2 
   7   chr7_71218985     AAsi    G    A        1      2        2 
   7   chr7_71218985     AKia    G    A        0      0        2 
   7   chr7_71218985     AOna    G    A        0      0        2 
   7   chr7_71218985     ASom    G    A        1      2        2 
   7   chr7_71218985     HCab    G    A        0      0        2 
   7   chr7_71218985     HPrz    G    A        0      0        2 
   7   chr7_71218985     ZBoe    G    A        0      0        2 
   7   chr7_71218985     ZGre    G    A        0      0        2 
   7   chr7_71218985     ZHar    G    A        0      0        2 
   7   chr7_71218985   Sample    G    A        1      2        2 
   7   chr7_71222798     AAsi    G    A        1      2        2 
   7   chr7_71222798     AKia    G    A        0      0        2 
   7   chr7_71222798     AOna    G    A        0      0        2 
   7   chr7_71222798     ASom    G    A        0      0        2 
   7   chr7_71222798     HCab    G    A        0      0        2 
   7   chr7_71222798     HPrz    G    A        0      0        2 
   7   chr7_71222798     ZBoe    G    A        0      0        2 
   7   chr7_71222798     ZGre    G    A        0      0        2 
   7   chr7_71222798     ZHar    G    A        0      0        2 
   7   chr7_71222798   Sample    G    A        0      0        2 
   7   chr7_71226736     AAsi    C    A        0      0        2 
   7   chr7_71226736     AKia    C    A        0      0        2 
   7   chr7_71226736     AOna    C    A        0      0        2 
   7   chr7_71226736     ASom    C    A        0      0        2 
   7   chr7_71226736     HCab    C    A        1      2        2 
   7   chr7_71226736     HPrz    C    A        1      2        2 
   7   chr7_71226736     ZBoe    C    A        0      0        2 
   7   chr7_71226736     ZGre    C    A        0      0        2 
   7   chr7_71226736     ZHar    C    A        0      0        2 
   7   chr7_71226736   Sample    C    A        0      0        2 
   7   chr7_71230633     AAsi    G    A        1      2        2 
   7   chr7_71230633     AKia    G    A        0      0        2 
   7   chr7_71230633     AOna    G    A        0      0        2 
   7   chr7_71230633     ASom    G    A        1      2        2 
   7   chr7_71230633     HCab    G    A        0      0        2 
   7   chr7_71230633     HPrz    G    A        0      0        2 
   7   chr7_71230633     ZBoe    G    A        0      0        2 
   7   chr7_71230633     ZGre    G    A        0      0        2 
   7   chr7_71230633     ZHar    G    A        0      0        2 
   7   chr7_71230633   Sample    G    A        1      2        2 
   7   chr7_71236835     AAsi    G    A        0      0        2 
   7   chr7_71236835     AKia    G    A        0      0        2 
   7   chr7_71236835     AOna    G    A        0      0        2 
   7   chr7_71236835     ASom    G    A        0      0        2 
   7   chr7_71236835     HCab    G    A        0      0        2 
   7   chr7_71236835     HPrz    G    A        0      0        2 
   7   chr7_71236835     ZBoe    G    A        0      0        2 
   7   chr7_71236835     ZGre    G    A        1      2        2 
   7   chr7_71236835     ZHar    G    A        0      0        2 
   7   chr7_71236835   Sample    G    A        0      0        2 
   7   chr7_71238054     AAsi    C    T        0      0        2 
   7   chr7_71238054     AKia    C    T        0      0        2 
   7   chr7_71238054     AOna    C    T        0      0        2 
   7   chr7_71238054     ASom    C    T        0      0        2 
   7   chr7_71238054     HCab    C    T        1      2        2 
   7   chr7_71238054     HPrz    C    T        1      2        2 
   7   chr7_71238054     ZBoe    C    T        0      0        2 
   7   chr7_71238054     ZGre    C    T        0      0        2 
   7   chr7_71238054     ZHar    C    T        0      0        2 
   7   chr7_71238054   Sample    C    T        0      0        2 
   7   chr7_71239976     AAsi    A    G        0      0        2 
   7   chr7_71239976     AKia    A    G        0      0        2 
   7   chr7_71239976     AOna    A    G        0      0        2 
   7   chr7_71239976     ASom    A    G        0      0        2 
   7   chr7_71239976     HCab    A    G        1      2        2 
   7   chr7_71239976     HPrz    A    G        1      2        2 
   7   chr7_71239976     ZBoe    A    G        0      0        2 
   7   chr7_71239976     ZGre    A    G        0      0        2 
   7   chr7_71239976     ZHar    A    G      0.5      1        2 
   7   chr7_71239976   Sample    A    G        0      0        2 
   7   chr7_71240737     AAsi    G    A        1      2        2 
   7   chr7_71240737     AKia    G    A        0      0        2 
   7   chr7_71240737     AOna    G    A        0      0        2 
   7   chr7_71240737     ASom    G    A        1      2        2 
   7   chr7_71240737     HCab    G    A        0      0        2 
   7   chr7_71240737     HPrz    G    A        0      0        2 
   7   chr7_71240737     ZBoe    G    A        0      0        2 
   7   chr7_71240737     ZGre    G    A        0      0        2 
   7   chr7_71240737     ZHar    G    A        0      0        2 
   7   chr7_71240737   Sample    G    A        1      2        2 
   7   chr7_71251683     AAsi    C    T        0      0        2 
   7   chr7_71251683     AKia    C    T        0      0        2 
   7   chr7_71251683     AOna    C    T        0      0        2 
   7   chr7_71251683     ASom    C    T        0      0        2 
   7   chr7_71251683     HCab    C    T        1      2        2 
   7   chr7_71251683     HPrz    C    T        1      2        2 
   7   chr7_71251683     ZBoe    C    T        0      0        2 
   7   chr7_71251683     ZGre    C    T        0      0        2 
   7   chr7_71251683     ZHar    C    T        0      0        2 
   7   chr7_71251683   Sample    C    T        0      0        2 
   7   chr7_71252470     AAsi    A    G        0      0        2 
   7   chr7_71252470     AKia    A    G        0      0        2 
   7   chr7_71252470     AOna    A    G        0      0        2 
   7   chr7_71252470     ASom    A    G        0      0        2 
   7   chr7_71252470     HCab    A    G        1      2        2 
   7   chr7_71252470     HPrz    A    G        1      2        2 
   7   chr7_71252470     ZBoe    A    G        0      0        2 
   7   chr7_71252470     ZGre    A    G        0      0        2 
   7   chr7_71252470     ZHar    A    G        0      0        2 
   7   chr7_71252470   Sample    A    G        0      0        2 
   7   chr7_71258420     AAsi    A    G        0      0        2 
   7   chr7_71258420     AKia    A    G        0      0        2 
   7   chr7_71258420     AOna    A    G        0      0        2 
   7   chr7_71258420     ASom    A    G        0      0        2 
   7   chr7_71258420     HCab    A    G      0.5      1        2 
   7   chr7_71258420     HPrz    A    G      0.5      1        2 
   7   chr7_71258420     ZBoe    A    G        0      0        2 
   7   chr7_71258420     ZGre    A    G        0      0        2 
   7   chr7_71258420     ZHar    A    G        0      0        2 
   7   chr7_71258420   Sample    A    G        0      0        2 
   7   chr7_71268900     AAsi    C    T        0      0        2 
   7   chr7_71268900     AKia    C    T        0      0        2 
   7   chr7_71268900     AOna    C    T        0      0        2 
   7   chr7_71268900     ASom    C    T        0      0        2 
   7   chr7_71268900     HCab    C    T        1      2        2 
   7   chr7_71268900     HPrz    C    T        1      2        2 
   7   chr7_71268900     ZBoe    C    T        0      0        2 
   7   chr7_71268900     ZGre    C    T        0      0        2 
   7   chr7_71268900     ZHar    C    T        0      0        2 
   7   chr7_71268900   Sample    C    T        0      0        2 
   7   chr7_71269445     AAsi    G    A        0      0        2 
   7   chr7_71269445     AKia    G    A        0      0        2 
   7   chr7_71269445     AOna    G    A        0      0        2 
   7   chr7_71269445     ASom    G    A      0.5      1        2 
   7   chr7_71269445     HCab    G    A        0      0        2 
   7   chr7_71269445     HPrz    G    A        0      0        2 
   7   chr7_71269445     ZBoe    G    A        0      0        2 
   7   chr7_71269445     ZGre    G    A        0      0        2 
   7   chr7_71269445     ZHar    G    A        0      0        2 
   7   chr7_71269445   Sample    G    A        0      0        2 
   7   chr7_71270128     AAsi    A    G        0      0        2 
   7   chr7_71270128     AKia    A    G        0      0        2 
   7   chr7_71270128     AOna    A    G        0      0        2 
   7   chr7_71270128     ASom    A    G        0      0        2 
   7   chr7_71270128     HCab    A    G        0      0        2 
   7   chr7_71270128     HPrz    A    G        0      0        2 
   7   chr7_71270128     ZBoe    A    G        0      0        2 
   7   chr7_71270128     ZGre    A    G        0      0        2 
   7   chr7_71270128     ZHar    A    G      0.5      1        2 
   7   chr7_71270128   Sample    A    G        0      0        2 
   7   chr7_71270545     AAsi    A    G        0      0        2 
   7   chr7_71270545     AKia    A    G        0      0        2 
   7   chr7_71270545     AOna    A    G        0      0        2 
   7   chr7_71270545     ASom    A    G        0      0        2 
   7   chr7_71270545     HCab    A    G      0.5      1        2 
   7   chr7_71270545     HPrz    A    G      0.5      1        2 
   7   chr7_71270545     ZBoe    A    G        0      0        2 
   7   chr7_71270545     ZGre    A    G        0      0        2 
   7   chr7_71270545     ZHar    A    G        0      0        2 
   7   chr7_71270545   Sample    A    G        0      0        2 
   7   chr7_71278924     AAsi    C    G        0      0        2 
   7   chr7_71278924     AKia    C    G        0      0        2 
   7   chr7_71278924     AOna    C    G        0      0        2 
   7   chr7_71278924     ASom    C    G      0.5      1        2 
   7   chr7_71278924     HCab    C    G        0      0        2 
   7   chr7_71278924     HPrz    C    G        0      0        2 
   7   chr7_71278924     ZBoe    C    G        0      0        2 
   7   chr7_71278924     ZGre    C    G        0      0        2 
   7   chr7_71278924     ZHar    C    G        0      0        2 
   7   chr7_71278924   Sample    C    G        0      0        2 
   7   chr7_71279484     AAsi    A    G        0      0        2 
   7   chr7_71279484     AKia    A    G        0      0        2 
   7   chr7_71279484     AOna    A    G        0      0        2 
   7   chr7_71279484     ASom    A    G        0      0        2 
   7   chr7_71279484     HCab    A    G        0      0        2 
   7   chr7_71279484     HPrz    A    G        0      0        2 
   7   chr7_71279484     ZBoe    A    G        0      0        2 
   7   chr7_71279484     ZGre    A    G        0      0        2 
   7   chr7_71279484     ZHar    A    G        1      2        2 
   7   chr7_71279484   Sample    A    G        0      0        2 
   7   chr7_71282114     AAsi    A    C        1      2        2 
   7   chr7_71282114     AKia    A    C        0      0        2 
   7   chr7_71282114     AOna    A    C        0      0        2 
   7   chr7_71282114     ASom    A    C        1      2        2 
   7   chr7_71282114     HCab    A    C        0      0        2 
   7   chr7_71282114     HPrz    A    C        0      0        2 
   7   chr7_71282114     ZBoe    A    C        0      0        2 
   7   chr7_71282114     ZGre    A    C        0      0        2 
   7   chr7_71282114     ZHar    A    C        0      0        2 
   7   chr7_71282114   Sample    A    C        1      2        2 
   7   chr7_71283411     AAsi    G    A        0      0        2 
   7   chr7_71283411     AKia    G    A        0      0        2 
   7   chr7_71283411     AOna    G    A        0      0        2 
   7   chr7_71283411     ASom    G    A        0      0        2 
   7   chr7_71283411     HCab    G    A      0.5      1        2 
   7   chr7_71283411     HPrz    G    A      0.5      1        2 
   7   chr7_71283411     ZBoe    G    A        0      0        2 
   7   chr7_71283411     ZGre    G    A        0      0        2 
   7   chr7_71283411     ZHar    G    A        0      0        2 
   7   chr7_71283411   Sample    G    A        0      0        2 
   7   chr7_71290657     AAsi    G    A        0      0        2 
   7   chr7_71290657     AKia    G    A        0      0        2 
   7   chr7_71290657     AOna    G    A        0      0        2 
   7   chr7_71290657     ASom    G    A        0      0        2 
   7   chr7_71290657     HCab    G    A        1      2        2 
   7   chr7_71290657     HPrz    G    A        1      2        2 
   7   chr7_71290657     ZBoe    G    A        0      0        2 
   7   chr7_71290657     ZGre    G    A        0      0        2 
   7   chr7_71290657     ZHar    G    A        0      0        2 
   7   chr7_71290657   Sample    G    A        0      0        2 
   7   chr7_71298715     AAsi    A    T        1      2        2 
   7   chr7_71298715     AKia    A    T        0      0        2 
   7   chr7_71298715     AOna    A    T        0      0        2 
   7   chr7_71298715     ASom    A    T        0      0        2 
   7   chr7_71298715     HCab    A    T        0      0        2 
   7   chr7_71298715     HPrz    A    T        0      0        2 
   7   chr7_71298715     ZBoe    A    T        0      0        2 
   7   chr7_71298715     ZGre    A    T        0      0        2 
   7   chr7_71298715     ZHar    A    T        0      0        2 
   7   chr7_71298715   Sample    A    T        0      0        2 
   7   chr7_71299384     AAsi    T    C        0      0        2 
   7   chr7_71299384     AKia    T    C        0      0        2 
   7   chr7_71299384     AOna    T    C        0      0        2 
   7   chr7_71299384     ASom    T    C        0      0        2 
   7   chr7_71299384     HCab    T    C        1      2        2 
   7   chr7_71299384     HPrz    T    C        1      2        2 
   7   chr7_71299384     ZBoe    T    C        0      0        2 
   7   chr7_71299384     ZGre    T    C        0      0        2 
   7   chr7_71299384     ZHar    T    C        0      0        2 
   7   chr7_71299384   Sample    T    C        0      0        2 
   7   chr7_71302662     AAsi    A    T        0      0        2 
   7   chr7_71302662     AKia    A    T        0      0        2 
   7   chr7_71302662     AOna    A    T        0      0        2 
   7   chr7_71302662     ASom    A    T        0      0        2 
   7   chr7_71302662     HCab    A    T        0      0        2 
   7   chr7_71302662     HPrz    A    T        0      0        2 
   7   chr7_71302662     ZBoe    A    T        1      2        2 
   7   chr7_71302662     ZGre    A    T        0      0        2 
   7   chr7_71302662     ZHar    A    T        0      0        2 
   7   chr7_71302662   Sample    A    T        0      0        2 
   7   chr7_71310002     AAsi    A    T        0      0        2 
   7   chr7_71310002     AKia    A    T      0.5      1        2 
   7   chr7_71310002     AOna    A    T        0      0        2 
   7   chr7_71310002     ASom    A    T        0      0        2 
   7   chr7_71310002     HCab    A    T        0      0        2 
   7   chr7_71310002     HPrz    A    T        0      0        2 
   7   chr7_71310002     ZBoe    A    T        0      0        2 
   7   chr7_71310002     ZGre    A    T        0      0        2 
   7   chr7_71310002     ZHar    A    T        0      0        2 
   7   chr7_71310002   Sample    A    T        0      0        2 
   7   chr7_71320929     AAsi    T    C        0      0        2 
   7   chr7_71320929     AKia    T    C        1      2        2 
   7   chr7_71320929     AOna    T    C        0      0        2 
   7   chr7_71320929     ASom    T    C        0      0        2 
   7   chr7_71320929     HCab    T    C        0      0        2 
   7   chr7_71320929     HPrz    T    C        0      0        2 
   7   chr7_71320929     ZBoe    T    C        1      2        2 
   7   chr7_71320929     ZGre    T    C        0      0        2 
   7   chr7_71320929     ZHar    T    C        0      0        2 
   7   chr7_71320929   Sample    T    C        0      0        2 
   7   chr7_71325316     AAsi    G    A        0      0        2 
   7   chr7_71325316     AKia    G    A        0      0        2 
   7   chr7_71325316     AOna    G    A        0      0        2 
   7   chr7_71325316     ASom    G    A        0      0        2 
   7   chr7_71325316     HCab    G    A        1      2        2 
   7   chr7_71325316     HPrz    G    A        1      2        2 
   7   chr7_71325316     ZBoe    G    A        0      0        2 
   7   chr7_71325316     ZGre    G    A        0      0        2 
   7   chr7_71325316     ZHar    G    A        0      0        2 
   7   chr7_71325316   Sample    G    A        0      0        2 
   7   chr7_71328849     AAsi    G    A        1      2        2 
   7   chr7_71328849     AKia    G    A        1      2        2 
   7   chr7_71328849     AOna    G    A        1      2        2 
   7   chr7_71328849     ASom    G    A        1      2        2 
   7   chr7_71328849     HCab    G    A        0      0        2 
   7   chr7_71328849     HPrz    G    A        0      0        2 
   7   chr7_71328849     ZBoe    G    A        0      0        2 
   7   chr7_71328849     ZGre    G    A        0      0        2 
   7   chr7_71328849     ZHar    G    A        0      0        2 
   7   chr7_71328849   Sample    G    A        1      2        2 
   7   chr7_71329231     AAsi    A    C        0      0        2 
   7   chr7_71329231     AKia    A    C        0      0        2 
   7   chr7_71329231     AOna    A    C        0      0        2 
   7   chr7_71329231     ASom    A    C        1      2        2 
   7   chr7_71329231     HCab    A    C        0      0        2 
   7   chr7_71329231     HPrz    A    C        0      0        2 
   7   chr7_71329231     ZBoe    A    C        0      0        2 
   7   chr7_71329231     ZGre    A    C        0      0        2 
   7   chr7_71329231     ZHar    A    C        0      0        2 
   7   chr7_71329231   Sample    A    C        1      2        2 
   7   chr7_71332513     AAsi    T    C        0      0        2 
   7   chr7_71332513     AKia    T    C        0      0        2 
   7   chr7_71332513     AOna    T    C        1      2        2 
   7   chr7_71332513     ASom    T    C        0      0        2 
   7   chr7_71332513     HCab    T    C        0      0        2 
   7   chr7_71332513     HPrz    T    C        0      0        2 
   7   chr7_71332513     ZBoe    T    C        0      0        2 
   7   chr7_71332513     ZGre    T    C        0      0        2 
   7   chr7_71332513     ZHar    T    C        0      0        2 
   7   chr7_71332513   Sample    T    C        0      0        2 
   7   chr7_71333294     AAsi    A    C        0      0        2 
   7   chr7_71333294     AKia    A    C        0      0        2 
   7   chr7_71333294     AOna    A    C        0      0        2 
   7   chr7_71333294     ASom    A    C        0      0        2 
   7   chr7_71333294     HCab    A    C        0      0        2 
   7   chr7_71333294     HPrz    A    C        0      0        2 
   7   chr7_71333294     ZBoe    A    C        1      2        2 
   7   chr7_71333294     ZGre    A    C        0      0        2 
   7   chr7_71333294     ZHar    A    C        0      0        2 
   7   chr7_71333294   Sample    A    C        0      0        2 
   7   chr7_71335561     AAsi    A    G        0      0        2 
   7   chr7_71335561     AKia    A    G        1      2        2 
   7   chr7_71335561     AOna    A    G        0      0        2 
   7   chr7_71335561     ASom    A    G        0      0        2 
   7   chr7_71335561     HCab    A    G        0      0        2 
   7   chr7_71335561     HPrz    A    G        0      0        2 
   7   chr7_71335561     ZBoe    A    G        0      0        2 
   7   chr7_71335561     ZGre    A    G        0      0        2 
   7   chr7_71335561     ZHar    A    G        0      0        2 
   7   chr7_71335561   Sample    A    G        0      0        2 
   7   chr7_71338671     AAsi    G    C        0      0        2 
   7   chr7_71338671     AKia    G    C        0      0        2 
   7   chr7_71338671     AOna    G    C        0      0        2 
   7   chr7_71338671     ASom    G    C        0      0        2 
   7   chr7_71338671     HCab    G    C      0.5      1        2 
   7   chr7_71338671     HPrz    G    C        0      0        2 
   7   chr7_71338671     ZBoe    G    C        0      0        2 
   7   chr7_71338671     ZGre    G    C        0      0        2 
   7   chr7_71338671     ZHar    G    C        0      0        2 
   7   chr7_71338671   Sample    G    C        0      0        2 
   7   chr7_71341295     AAsi    G    A        0      0        2 
   7   chr7_71341295     AKia    G    A        0      0        2 
   7   chr7_71341295     AOna    G    A        0      0        2 
   7   chr7_71341295     ASom    G    A        0      0        2 
   7   chr7_71341295     HCab    G    A        0      0        2 
   7   chr7_71341295     HPrz    G    A        0      0        2 
   7   chr7_71341295     ZBoe    G    A      0.5      1        2 
   7   chr7_71341295     ZGre    G    A        0      0        2 
   7   chr7_71341295     ZHar    G    A        0      0        2 
   7   chr7_71341295   Sample    G    A        0      0        2 
   7   chr7_71341567     AAsi    A    G        0      0        2 
   7   chr7_71341567     AKia    A    G        1      2        2 
   7   chr7_71341567     AOna    A    G        0      0        2 
   7   chr7_71341567     ASom    A    G        0      0        2 
   7   chr7_71341567     HCab    A    G        0      0        2 
   7   chr7_71341567     HPrz    A    G        0      0        2 
   7   chr7_71341567     ZBoe    A    G        0      0        2 
   7   chr7_71341567     ZGre    A    G        0      0        2 
   7   chr7_71341567     ZHar    A    G        0      0        2 
   7   chr7_71341567   Sample    A    G        0      0        2 
   7   chr7_71347788     AAsi    G    A        0      0        2 
   7   chr7_71347788     AKia    G    A        0      0        2 
   7   chr7_71347788     AOna    G    A        0      0        2 
   7   chr7_71347788     ASom    G    A        0      0        2 
   7   chr7_71347788     HCab    G    A        0      0        2 
   7   chr7_71347788     HPrz    G    A        0      0        2 
   7   chr7_71347788     ZBoe    G    A        0      0        2 
   7   chr7_71347788     ZGre    G    A      0.5      1        2 
   7   chr7_71347788     ZHar    G    A        0      0        2 
   7   chr7_71347788   Sample    G    A        0      0        2 
   7   chr7_71349909     AAsi    G    T        1      2        2 
   7   chr7_71349909     AKia    G    T        0      0        2 
   7   chr7_71349909     AOna    G    T        0      0        2 
   7   chr7_71349909     ASom    G    T        1      2        2 
   7   chr7_71349909     HCab    G    T        0      0        2 
   7   chr7_71349909     HPrz    G    T        0      0        2 
   7   chr7_71349909     ZBoe    G    T        0      0        2 
   7   chr7_71349909     ZGre    G    T        0      0        2 
   7   chr7_71349909     ZHar    G    T        0      0        2 
   7   chr7_71349909   Sample    G    T        1      2        2 
   7   chr7_71350895     AAsi    T    A        0      0        2 
   7   chr7_71350895     AKia    T    A        0      0        2 
   7   chr7_71350895     AOna    T    A        0      0        2 
   7   chr7_71350895     ASom    T    A        0      0        2 
   7   chr7_71350895     HCab    T    A        0      0        2 
   7   chr7_71350895     HPrz    T    A        0      0        2 
   7   chr7_71350895     ZBoe    T    A        0      0        2 
   7   chr7_71350895     ZGre    T    A        0      0        2 
   7   chr7_71350895     ZHar    T    A        1      2        2 
   7   chr7_71350895   Sample    T    A        0      0        2 
   7   chr7_71352174     AAsi    T    C        0      0        2 
   7   chr7_71352174     AKia    T    C        0      0        2 
   7   chr7_71352174     AOna    T    C        0      0        2 
   7   chr7_71352174     ASom    T    C        0      0        2 
   7   chr7_71352174     HCab    T    C        0      0        2 
   7   chr7_71352174     HPrz    T    C        0      0        2 
   7   chr7_71352174     ZBoe    T    C        0      0        2 
   7   chr7_71352174     ZGre    T    C        1      2        2 
   7   chr7_71352174     ZHar    T    C        0      0        2 
   7   chr7_71352174   Sample    T    C        0      0        2 
   7   chr7_71355504     AAsi    G    A        0      0        2 
   7   chr7_71355504     AKia    G    A        0      0        2 
   7   chr7_71355504     AOna    G    A        0      0        2 
   7   chr7_71355504     ASom    G    A        0      0        2 
   7   chr7_71355504     HCab    G    A        0      0        2 
   7   chr7_71355504     HPrz    G    A        0      0        2 
   7   chr7_71355504     ZBoe    G    A        1      2        2 
   7   chr7_71355504     ZGre    G    A        0      0        2 
   7   chr7_71355504     ZHar    G    A        0      0        2 
   7   chr7_71355504   Sample    G    A        0      0        2 
   7   chr7_71358627     AAsi    C    A        1      2        2 
   7   chr7_71358627     AKia    C    A        0      0        2 
   7   chr7_71358627     AOna    C    A        0      0        2 
   7   chr7_71358627     ASom    C    A        1      2        2 
   7   chr7_71358627     HCab    C    A        0      0        2 
   7   chr7_71358627     HPrz    C    A        0      0        2 
   7   chr7_71358627     ZBoe    C    A        0      0        2 
   7   chr7_71358627     ZGre    C    A        0      0        2 
   7   chr7_71358627     ZHar    C    A        0      0        2 
   7   chr7_71358627   Sample    C    A        1      2        2 
   7   chr7_71364266     AAsi    A    G        0      0        2 
   7   chr7_71364266     AKia    A    G        1      2        2 
   7   chr7_71364266     AOna    A    G        1      2        2 
   7   chr7_71364266     ASom    A    G        0      0        2 
   7   chr7_71364266     HCab    A    G        0      0        2 
   7   chr7_71364266     HPrz    A    G        0      0        2 
   7   chr7_71364266     ZBoe    A    G        0      0        2 
   7   chr7_71364266     ZGre    A    G        0      0        2 
   7   chr7_71364266     ZHar    A    G        0      0        2 
   7   chr7_71364266   Sample    A    G        0      0        2 
   7   chr7_71370695     AAsi    G    T        0      0        2 
   7   chr7_71370695     AKia    G    T        0      0        2 
   7   chr7_71370695     AOna    G    T        0      0        2 
   7   chr7_71370695     ASom    G    T        0      0        2 
   7   chr7_71370695     HCab    G    T        1      2        2 
   7   chr7_71370695     HPrz    G    T        1      2        2 
   7   chr7_71370695     ZBoe    G    T        0      0        2 
   7   chr7_71370695     ZGre    G    T        0      0        2 
   7   chr7_71370695     ZHar    G    T        0      0        2 
   7   chr7_71370695   Sample    G    T        0      0        2 
   7   chr7_71371453     AAsi    A    G        0      0        2 
   7   chr7_71371453     AKia    A    G        0      0        2 
   7   chr7_71371453     AOna    A    G        0      0        2 
   7   chr7_71371453     ASom    A    G        0      0        2 
   7   chr7_71371453     HCab    A    G        0      0        2 
   7   chr7_71371453     HPrz    A    G        0      0        2 
   7   chr7_71371453     ZBoe    A    G        0      0        2 
   7   chr7_71371453     ZGre    A    G      0.5      1        2 
   7   chr7_71371453     ZHar    A    G        0      0        2 
   7   chr7_71371453   Sample    A    G        0      0        2 
   7   chr7_71372220     AAsi    C    G        0      0        2 
   7   chr7_71372220     AKia    C    G        0      0        2 
   7   chr7_71372220     AOna    C    G        0      0        2 
   7   chr7_71372220     ASom    C    G        0      0        2 
   7   chr7_71372220     HCab    C    G        0      0        2 
   7   chr7_71372220     HPrz    C    G        0      0        2 
   7   chr7_71372220     ZBoe    C    G      0.5      1        2 
   7   chr7_71372220     ZGre    C    G        0      0        2 
   7   chr7_71372220     ZHar    C    G        0      0        2 
   7   chr7_71372220   Sample    C    G        0      0        2 
   7   chr7_71399650     AAsi    C    T        0      0        2 
   7   chr7_71399650     AKia    C    T        0      0        2 
   7   chr7_71399650     AOna    C    T        0      0        2 
   7   chr7_71399650     ASom    C    T        0      0        2 
   7   chr7_71399650     HCab    C    T        0      0        2 
   7   chr7_71399650     HPrz    C    T        0      0        2 
   7   chr7_71399650     ZBoe    C    T        0      0        2 
   7   chr7_71399650     ZGre    C    T        0      0        2 
   7   chr7_71399650     ZHar    C    T        1      2        2 
   7   chr7_71399650   Sample    C    T        0      0        2 
   7   chr7_71408228     AAsi    G    C        0      0        2 
   7   chr7_71408228     AKia    G    C        0      0        2 
   7   chr7_71408228     AOna    G    C        0      0        2 
   7   chr7_71408228     ASom    G    C        0      0        2 
   7   chr7_71408228     HCab    G    C        0      0        2 
   7   chr7_71408228     HPrz    G    C        0      0        2 
   7   chr7_71408228     ZBoe    G    C        0      0        2 
   7   chr7_71408228     ZGre    G    C        0      0        2 
   7   chr7_71408228     ZHar    G    C        1      2        2 
   7   chr7_71408228   Sample    G    C        0      0        2 
   7   chr7_71409438     AAsi    G    A        0      0        2 
   7   chr7_71409438     AKia    G    A        0      0        2 
   7   chr7_71409438     AOna    G    A        0      0        2 
   7   chr7_71409438     ASom    G    A        0      0        2 
   7   chr7_71409438     HCab    G    A        0      0        2 
   7   chr7_71409438     HPrz    G    A        0      0        2 
   7   chr7_71409438     ZBoe    G    A      0.5      1        2 
   7   chr7_71409438     ZGre    G    A        0      0        2 
   7   chr7_71409438     ZHar    G    A        0      0        2 
   7   chr7_71409438   Sample    G    A        0      0        2 
   7   chr7_71412015     AAsi    C    T        0      0        2 
   7   chr7_71412015     AKia    C    T        0      0        2 
   7   chr7_71412015     AOna    C    T        0      0        2 
   7   chr7_71412015     ASom    C    T        0      0        2 
   7   chr7_71412015     HCab    C    T        0      0        2 
   7   chr7_71412015     HPrz    C    T      0.5      1        2 
   7   chr7_71412015     ZBoe    C    T        0      0        2 
   7   chr7_71412015     ZGre    C    T        0      0        2 
   7   chr7_71412015     ZHar    C    T        0      0        2 
   7   chr7_71412015   Sample    C    T        0      0        2 
   7   chr7_71416978     AAsi    C    T        0      0        2 
   7   chr7_71416978     AKia    C    T        0      0        2 
   7   chr7_71416978     AOna    C    T        0      0        2 
   7   chr7_71416978     ASom    C    T        0      0        2 
   7   chr7_71416978     HCab    C    T        0      0        2 
   7   chr7_71416978     HPrz    C    T        0      0        2 
   7   chr7_71416978     ZBoe    C    T        0      0        2 
   7   chr7_71416978     ZGre    C    T        0      0        2 
   7   chr7_71416978     ZHar    C    T        1      2        2 
   7   chr7_71416978   Sample    C    T        0      0        2 
   7   chr7_71417583     AAsi    G    C        0      0        2 
   7   chr7_71417583     AKia    G    C        0      0        2 
   7   chr7_71417583     AOna    G    C        0      0        2 
   7   chr7_71417583     ASom    G    C        0      0        2 
   7   chr7_71417583     HCab    G    C        0      0        2 
   7   chr7_71417583     HPrz    G    C        0      0        2 
   7   chr7_71417583     ZBoe    G    C        0      0        2 
   7   chr7_71417583     ZGre    G    C        0      0        2 
   7   chr7_71417583     ZHar    G    C        1      2        2 
   7   chr7_71417583   Sample    G    C        0      0        2 
   7   chr7_71418528     AAsi    G    A        0      0        2 
   7   chr7_71418528     AKia    G    A        0      0        2 
   7   chr7_71418528     AOna    G    A        0      0        2 
   7   chr7_71418528     ASom    G    A        0      0        2 
   7   chr7_71418528     HCab    G    A        1      2        2 
   7   chr7_71418528     HPrz    G    A        1      2        2 
   7   chr7_71418528     ZBoe    G    A        0      0        2 
   7   chr7_71418528     ZGre    G    A        0      0        2 
   7   chr7_71418528     ZHar    G    A        0      0        2 
   7   chr7_71418528   Sample    G    A        0      0        2 
   7   chr7_71421815     AAsi    C    A        0      0        2 
   7   chr7_71421815     AKia    C    A        0      0        2 
   7   chr7_71421815     AOna    C    A        0      0        2 
   7   chr7_71421815     ASom    C    A        0      0        2 
   7   chr7_71421815     HCab    C    A        0      0        2 
   7   chr7_71421815     HPrz    C    A        0      0        2 
   7   chr7_71421815     ZBoe    C    A        1      2        2 
   7   chr7_71421815     ZGre    C    A        0      0        2 
   7   chr7_71421815     ZHar    C    A        0      0        2 
   7   chr7_71421815   Sample    C    A        0      0        2 
   7   chr7_71434194     AAsi    T    C        0      0        2 
   7   chr7_71434194     AKia    T    C      0.5      1        2 
   7   chr7_71434194     AOna    T    C        0      0        2 
   7   chr7_71434194     ASom    T    C        0      0        2 
   7   chr7_71434194     HCab    T    C        0      0        2 
   7   chr7_71434194     HPrz    T    C        0      0        2 
   7   chr7_71434194     ZBoe    T    C        0      0        2 
   7   chr7_71434194     ZGre    T    C        0      0        2 
   7   chr7_71434194     ZHar    T    C        1      2        2 
   7   chr7_71434194   Sample    T    C        0      0        2 
   7   chr7_71444323     AAsi    T    C        0      0        2 
   7   chr7_71444323     AKia    T    C        1      2        2 
   7   chr7_71444323     AOna    T    C        0      0        2 
   7   chr7_71444323     ASom    T    C        0      0        2 
   7   chr7_71444323     HCab    T    C        0      0        2 
   7   chr7_71444323     HPrz    T    C        0      0        2 
   7   chr7_71444323     ZBoe    T    C        0      0        2 
   7   chr7_71444323     ZGre    T    C        0      0        2 
   7   chr7_71444323     ZHar    T    C        0      0        2 
   7   chr7_71444323   Sample    T    C        0      0        2 
   7   chr7_71448295     AAsi    G    A        0      0        2 
   7   chr7_71448295     AKia    G    A        0      0        2 
   7   chr7_71448295     AOna    G    A        0      0        2 
   7   chr7_71448295     ASom    G    A        0      0        2 
   7   chr7_71448295     HCab    G    A        1      2        2 
   7   chr7_71448295     HPrz    G    A        1      2        2 
   7   chr7_71448295     ZBoe    G    A        0      0        2 
   7   chr7_71448295     ZGre    G    A        0      0        2 
   7   chr7_71448295     ZHar    G    A        0      0        2 
   7   chr7_71448295   Sample    G    A        0      0        2 
   7   chr7_71449982     AAsi    G    A        0      0        2 
   7   chr7_71449982     AKia    G    A        0      0        2 
   7   chr7_71449982     AOna    G    A        0      0        2 
   7   chr7_71449982     ASom    G    A        0      0        2 
   7   chr7_71449982     HCab    G    A        0      0        2 
   7   chr7_71449982     HPrz    G    A        0      0        2 
   7   chr7_71449982     ZBoe    G    A      0.5      1        2 
   7   chr7_71449982     ZGre    G    A        0      0        2 
   7   chr7_71449982     ZHar    G    A        0      0        2 
   7   chr7_71449982   Sample    G    A        0      0        2 
   7   chr7_71450844     AAsi    A    G        0      0        2 
   7   chr7_71450844     AKia    A    G        0      0        2 
   7   chr7_71450844     AOna    A    G        0      0        2 
   7   chr7_71450844     ASom    A    G        0      0        2 
   7   chr7_71450844     HCab    A    G        0      0        2 
   7   chr7_71450844     HPrz    A    G        0      0        2 
   7   chr7_71450844     ZBoe    A    G        0      0        2 
   7   chr7_71450844     ZGre    A    G        1      2        2 
   7   chr7_71450844     ZHar    A    G        0      0        2 
   7   chr7_71450844   Sample    A    G        0      0        2 
   7   chr7_71464387     AAsi    G    A      0.5      1        2 
   7   chr7_71464387     AKia    G    A        0      0        2 
   7   chr7_71464387     AOna    G    A        0      0        2 
   7   chr7_71464387     ASom    G    A        0      0        2 
   7   chr7_71464387     HCab    G    A        0      0        2 
   7   chr7_71464387     HPrz    G    A        0      0        2 
   7   chr7_71464387     ZBoe    G    A        0      0        2 
   7   chr7_71464387     ZGre    G    A        0      0        2 
   7   chr7_71464387     ZHar    G    A        0      0        2 
   7   chr7_71464387   Sample    G    A        0      0        2 
   7   chr7_71464455     AAsi    C    T        0      0        2 
   7   chr7_71464455     AKia    C    T        0      0        2 
   7   chr7_71464455     AOna    C    T        0      0        2 
   7   chr7_71464455     ASom    C    T        0      0        2 
   7   chr7_71464455     HCab    C    T        0      0        2 
   7   chr7_71464455     HPrz    C    T        0      0        2 
   7   chr7_71464455     ZBoe    C    T        0      0        2 
   7   chr7_71464455     ZGre    C    T        1      2        2 
   7   chr7_71464455     ZHar    C    T        0      0        2 
   7   chr7_71464455   Sample    C    T        0      0        2 
   7   chr7_71467820     AAsi    T    C        0      0        2 
   7   chr7_71467820     AKia    T    C        0      0        2 
   7   chr7_71467820     AOna    T    C        0      0        2 
   7   chr7_71467820     ASom    T    C        0      0        2 
   7   chr7_71467820     HCab    T    C        1      2        2 
   7   chr7_71467820     HPrz    T    C        1      2        2 
   7   chr7_71467820     ZBoe    T    C        0      0        2 
   7   chr7_71467820     ZGre    T    C        0      0        2 
   7   chr7_71467820     ZHar    T    C        0      0        2 
   7   chr7_71467820   Sample    T    C        0      0        2 
   7   chr7_71482263     AAsi    T    C        0      0        2 
   7   chr7_71482263     AKia    T    C        0      0        2 
   7   chr7_71482263     AOna    T    C        0      0        2 
   7   chr7_71482263     ASom    T    C        0      0        2 
   7   chr7_71482263     HCab    T    C        0      0        2 
   7   chr7_71482263     HPrz    T    C        0      0        2 
   7   chr7_71482263     ZBoe    T    C        1      2        2 
   7   chr7_71482263     ZGre    T    C        0      0        2 
   7   chr7_71482263     ZHar    T    C        1      2        2 
   7   chr7_71482263   Sample    T    C        0      0        2 
   7   chr7_71482962     AAsi    G    A        0      0        2 
   7   chr7_71482962     AKia    G    A        0      0        2 
   7   chr7_71482962     AOna    G    A        0      0        2 
   7   chr7_71482962     ASom    G    A        0      0        2 
   7   chr7_71482962     HCab    G    A      0.5      1        2 
   7   chr7_71482962     HPrz    G    A        0      0        2 
   7   chr7_71482962     ZBoe    G    A        0      0        2 
   7   chr7_71482962     ZGre    G    A        0      0        2 
   7   chr7_71482962     ZHar    G    A        0      0        2 
   7   chr7_71482962   Sample    G    A        0      0        2 
   7   chr7_71489561     AAsi    C    T        0      0        2 
   7   chr7_71489561     AKia    C    T        0      0        2 
   7   chr7_71489561     AOna    C    T        0      0        2 
   7   chr7_71489561     ASom    C    T        0      0        2 
   7   chr7_71489561     HCab    C    T        0      0        2 
   7   chr7_71489561     HPrz    C    T        0      0        2 
   7   chr7_71489561     ZBoe    C    T      0.5      1        2 
   7   chr7_71489561     ZGre    C    T        0      0        2 
   7   chr7_71489561     ZHar    C    T        0      0        2 
   7   chr7_71489561   Sample    C    T        0      0        2 
   7   chr7_71490553     AAsi    A    G        0      0        2 
   7   chr7_71490553     AKia    A    G      0.5      1        2 
   7   chr7_71490553     AOna    A    G        0      0        2 
   7   chr7_71490553     ASom    A    G        0      0        2 
   7   chr7_71490553     HCab    A    G        0      0        2 
   7   chr7_71490553     HPrz    A    G        0      0        2 
   7   chr7_71490553     ZBoe    A    G        0      0        2 
   7   chr7_71490553     ZGre    A    G        0      0        2 
   7   chr7_71490553     ZHar    A    G        0      0        2 
   7   chr7_71490553   Sample    A    G        0      0        2 
   7   chr7_71490701     AAsi    A    C        1      2        2 
   7   chr7_71490701     AKia    A    C        0      0        2 
   7   chr7_71490701     AOna    A    C        0      0        2 
   7   chr7_71490701     ASom    A    C        1      2        2 
   7   chr7_71490701     HCab    A    C        0      0        2 
   7   chr7_71490701     HPrz    A    C        0      0        2 
   7   chr7_71490701     ZBoe    A    C        0      0        2 
   7   chr7_71490701     ZGre    A    C        0      0        2 
   7   chr7_71490701     ZHar    A    C        0      0        2 
   7   chr7_71490701   Sample    A    C        1      2        2 
   7   chr7_71496257     AAsi    T    C        0      0        2 
   7   chr7_71496257     AKia    T    C      0.5      1        2 
   7   chr7_71496257     AOna    T    C        0      0        2 
   7   chr7_71496257     ASom    T    C        0      0        2 
   7   chr7_71496257     HCab    T    C        0      0        2 
   7   chr7_71496257     HPrz    T    C        0      0        2 
   7   chr7_71496257     ZBoe    T    C        0      0        2 
   7   chr7_71496257     ZGre    T    C        0      0        2 
   7   chr7_71496257     ZHar    T    C        0      0        2 
   7   chr7_71496257   Sample    T    C        0      0        2 
   7   chr7_71497877     AAsi    C    T        0      0        2 
   7   chr7_71497877     AKia    C    T        0      0        2 
   7   chr7_71497877     AOna    C    T        0      0        2 
   7   chr7_71497877     ASom    C    T        0      0        2 
   7   chr7_71497877     HCab    C    T        1      2        2 
   7   chr7_71497877     HPrz    C    T        1      2        2 
   7   chr7_71497877     ZBoe    C    T        0      0        2 
   7   chr7_71497877     ZGre    C    T        0      0        2 
   7   chr7_71497877     ZHar    C    T        0      0        2 
   7   chr7_71497877   Sample    C    T        0      0        2 
   7   chr7_71499567     AAsi    A    G        0      0        2 
   7   chr7_71499567     AKia    A    G        0      0        2 
   7   chr7_71499567     AOna    A    G        0      0        2 
   7   chr7_71499567     ASom    A    G        0      0        2 
   7   chr7_71499567     HCab    A    G        0      0        2 
   7   chr7_71499567     HPrz    A    G        0      0        2 
   7   chr7_71499567     ZBoe    A    G        0      0        2 
   7   chr7_71499567     ZGre    A    G        0      0        2 
   7   chr7_71499567     ZHar    A    G        1      2        2 
   7   chr7_71499567   Sample    A    G        0      0        2 
   7   chr7_71506001     AAsi    A    T        0      0        2 
   7   chr7_71506001     AKia    A    T        0      0        2 
   7   chr7_71506001     AOna    A    T        0      0        2 
   7   chr7_71506001     ASom    A    T        0      0        2 
   7   chr7_71506001     HCab    A    T        0      0        2 
   7   chr7_71506001     HPrz    A    T        0      0        2 
   7   chr7_71506001     ZBoe    A    T        1      2        2 
   7   chr7_71506001     ZGre    A    T        0      0        2 
   7   chr7_71506001     ZHar    A    T        0      0        2 
   7   chr7_71506001   Sample    A    T        0      0        2 
   7   chr7_71530304     AAsi    T    C        0      0        2 
   7   chr7_71530304     AKia    T    C        0      0        2 
   7   chr7_71530304     AOna    T    C        0      0        2 
   7   chr7_71530304     ASom    T    C        0      0        2 
   7   chr7_71530304     HCab    T    C        0      0        2 
   7   chr7_71530304     HPrz    T    C        0      0        2 
   7   chr7_71530304     ZBoe    T    C        0      0        2 
   7   chr7_71530304     ZGre    T    C        0      0        2 
   7   chr7_71530304     ZHar    T    C        1      2        2 
   7   chr7_71530304   Sample    T    C        0      0        2 
   7   chr7_71532263     AAsi    T    C        0      0        2 
   7   chr7_71532263     AKia    T    C        0      0        2 
   7   chr7_71532263     AOna    T    C        0      0        2 
   7   chr7_71532263     ASom    T    C        0      0        2 
   7   chr7_71532263     HCab    T    C        0      0        2 
   7   chr7_71532263     HPrz    T    C        0      0        2 
   7   chr7_71532263     ZBoe    T    C        0      0        2 
   7   chr7_71532263     ZGre    T    C        1      2        2 
   7   chr7_71532263     ZHar    T    C        0      0        2 
   7   chr7_71532263   Sample    T    C        0      0        2 
   7   chr7_71534371     AAsi    T    C        0      0        2 
   7   chr7_71534371     AKia    T    C        1      2        2 
   7   chr7_71534371     AOna    T    C        1      2        2 
   7   chr7_71534371     ASom    T    C        0      0        2 
   7   chr7_71534371     HCab    T    C        0      0        2 
   7   chr7_71534371     HPrz    T    C        0      0        2 
   7   chr7_71534371     ZBoe    T    C        0      0        2 
   7   chr7_71534371     ZGre    T    C        0      0        2 
   7   chr7_71534371     ZHar    T    C        0      0        2 
   7   chr7_71534371   Sample    T    C        0      0        2 
   7   chr7_71536271     AAsi    T    C        0      0        2 
   7   chr7_71536271     AKia    T    C        0      0        2 
   7   chr7_71536271     AOna    T    C        0      0        2 
   7   chr7_71536271     ASom    T    C        0      0        2 
   7   chr7_71536271     HCab    T    C        0      0        2 
   7   chr7_71536271     HPrz    T    C        0      0        2 
   7   chr7_71536271     ZBoe    T    C        1      2        2 
   7   chr7_71536271     ZGre    T    C        0      0        2 
   7   chr7_71536271     ZHar    T    C        0      0        2 
   7   chr7_71536271   Sample    T    C        0      0        2 
   7   chr7_71538438     AAsi    G    C        0      0        2 
   7   chr7_71538438     AKia    G    C        1      2        2 
   7   chr7_71538438     AOna    G    C        1      2        2 
   7   chr7_71538438     ASom    G    C        0      0        2 
   7   chr7_71538438     HCab    G    C        0      0        2 
   7   chr7_71538438     HPrz    G    C        0      0        2 
   7   chr7_71538438     ZBoe    G    C        0      0        2 
   7   chr7_71538438     ZGre    G    C        0      0        2 
   7   chr7_71538438     ZHar    G    C        0      0        2 
   7   chr7_71538438   Sample    G    C        0      0        2 
   7   chr7_71550802     AAsi    G    T        0      0        2 
   7   chr7_71550802     AKia    G    T        0      0        2 
   7   chr7_71550802     AOna    G    T        1      2        2 
   7   chr7_71550802     ASom    G    T        0      0        2 
   7   chr7_71550802     HCab    G    T        0      0        2 
   7   chr7_71550802     HPrz    G    T        0      0        2 
   7   chr7_71550802     ZBoe    G    T        0      0        2 
   7   chr7_71550802     ZGre    G    T        0      0        2 
   7   chr7_71550802     ZHar    G    T        0      0        2 
   7   chr7_71550802   Sample    G    T        0      0        2 
   7   chr7_71551654     AAsi    T    C        0      0        2 
   7   chr7_71551654     AKia    T    C        0      0        2 
   7   chr7_71551654     AOna    T    C        0      0        2 
   7   chr7_71551654     ASom    T    C        0      0        2 
   7   chr7_71551654     HCab    T    C        1      2        2 
   7   chr7_71551654     HPrz    T    C        1      2        2 
   7   chr7_71551654     ZBoe    T    C        0      0        2 
   7   chr7_71551654     ZGre    T    C        0      0        2 
   7   chr7_71551654     ZHar    T    C        0      0        2 
   7   chr7_71551654   Sample    T    C        0      0        2 
   7   chr7_71558613     AAsi    A    G        0      0        2 
   7   chr7_71558613     AKia    A    G        0      0        2 
   7   chr7_71558613     AOna    A    G        0      0        2 
   7   chr7_71558613     ASom    A    G        0      0        2 
   7   chr7_71558613     HCab    A    G        0      0        2 
   7   chr7_71558613     HPrz    A    G        0      0        2 
   7   chr7_71558613     ZBoe    A    G        1      2        2 
   7   chr7_71558613     ZGre    A    G        0      0        2 
   7   chr7_71558613     ZHar    A    G        0      0        2 
   7   chr7_71558613   Sample    A    G        0      0        2 
   7   chr7_71560280     AAsi    T    C        0      0        2 
   7   chr7_71560280     AKia    T    C        0      0        2 
   7   chr7_71560280     AOna    T    C        0      0        2 
   7   chr7_71560280     ASom    T    C      0.5      1        2 
   7   chr7_71560280     HCab    T    C        0      0        2 
   7   chr7_71560280     HPrz    T    C        0      0        2 
   7   chr7_71560280     ZBoe    T    C        0      0        2 
   7   chr7_71560280     ZGre    T    C        0      0        2 
   7   chr7_71560280     ZHar    T    C        0      0        2 
   7   chr7_71560280   Sample    T    C        0      0        2 
   7   chr7_71562209     AAsi    G    T        0      0        2 
   7   chr7_71562209     AKia    G    T        1      2        2 
   7   chr7_71562209     AOna    G    T        1      2        2 
   7   chr7_71562209     ASom    G    T        0      0        2 
   7   chr7_71562209     HCab    G    T        0      0        2 
   7   chr7_71562209     HPrz    G    T        0      0        2 
   7   chr7_71562209     ZBoe    G    T        0      0        2 
   7   chr7_71562209     ZGre    G    T        0      0        2 
   7   chr7_71562209     ZHar    G    T        0      0        2 
   7   chr7_71562209   Sample    G    T        0      0        2 
   7   chr7_71567758     AAsi    C    A        0      0        2 
   7   chr7_71567758     AKia    C    A        0      0        2 
   7   chr7_71567758     AOna    C    A        0      0        2 
   7   chr7_71567758     ASom    C    A      0.5      1        2 
   7   chr7_71567758     HCab    C    A        0      0        2 
   7   chr7_71567758     HPrz    C    A        0      0        2 
   7   chr7_71567758     ZBoe    C    A        0      0        2 
   7   chr7_71567758     ZGre    C    A        0      0        2 
   7   chr7_71567758     ZHar    C    A        0      0        2 
   7   chr7_71567758   Sample    C    A        0      0        2 
   7   chr7_71568458     AAsi    A    G        0      0        2 
   7   chr7_71568458     AKia    A    G        0      0        2 
   7   chr7_71568458     AOna    A    G        0      0        2 
   7   chr7_71568458     ASom    A    G        0      0        2 
   7   chr7_71568458     HCab    A    G        1      2        2 
   7   chr7_71568458     HPrz    A    G        1      2        2 
   7   chr7_71568458     ZBoe    A    G        0      0        2 
   7   chr7_71568458     ZGre    A    G        0      0        2 
   7   chr7_71568458     ZHar    A    G        0      0        2 
   7   chr7_71568458   Sample    A    G        0      0        2 
   7   chr7_71569463     AAsi    C    T        0      0        2 
   7   chr7_71569463     AKia    C    T        0      0        2 
   7   chr7_71569463     AOna    C    T        0      0        2 
   7   chr7_71569463     ASom    C    T        0      0        2 
   7   chr7_71569463     HCab    C    T        1      2        2 
   7   chr7_71569463     HPrz    C    T        1      2        2 
   7   chr7_71569463     ZBoe    C    T        0      0        2 
   7   chr7_71569463     ZGre    C    T        0      0        2 
   7   chr7_71569463     ZHar    C    T        0      0        2 
   7   chr7_71569463   Sample    C    T        0      0        2 
   7   chr7_71571000     AAsi    A    G        0      0        2 
   7   chr7_71571000     AKia    A    G        0      0        2 
   7   chr7_71571000     AOna    A    G        0      0        2 
   7   chr7_71571000     ASom    A    G        0      0        2 
   7   chr7_71571000     HCab    A    G        0      0        2 
   7   chr7_71571000     HPrz    A    G        0      0        2 
   7   chr7_71571000     ZBoe    A    G        0      0        2 
   7   chr7_71571000     ZGre    A    G        1      2        2 
   7   chr7_71571000     ZHar    A    G        0      0        2 
   7   chr7_71571000   Sample    A    G        0      0        2 
   7   chr7_71571122     AAsi    A    G        1      2        2 
   7   chr7_71571122     AKia    A    G        0      0        2 
   7   chr7_71571122     AOna    A    G        0      0        2 
   7   chr7_71571122     ASom    A    G        1      2        2 
   7   chr7_71571122     HCab    A    G        0      0        2 
   7   chr7_71571122     HPrz    A    G        0      0        2 
   7   chr7_71571122     ZBoe    A    G        0      0        2 
   7   chr7_71571122     ZGre    A    G        0      0        2 
   7   chr7_71571122     ZHar    A    G        0      0        2 
   7   chr7_71571122   Sample    A    G        1      2        2 
   7   chr7_71577288     AAsi    A    G        0      0        2 
   7   chr7_71577288     AKia    A    G        0      0        2 
   7   chr7_71577288     AOna    A    G        0      0        2 
   7   chr7_71577288     ASom    A    G        0      0        2 
   7   chr7_71577288     HCab    A    G        1      2        2 
   7   chr7_71577288     HPrz    A    G        1      2        2 
   7   chr7_71577288     ZBoe    A    G        0      0        2 
   7   chr7_71577288     ZGre    A    G        0      0        2 
   7   chr7_71577288     ZHar    A    G        0      0        2 
   7   chr7_71577288   Sample    A    G        0      0        2 
   7   chr7_71578620     AAsi    T    C        0      0        2 
   7   chr7_71578620     AKia    T    C        0      0        2 
   7   chr7_71578620     AOna    T    C        0      0        2 
   7   chr7_71578620     ASom    T    C        0      0        2 
   7   chr7_71578620     HCab    T    C        0      0        2 
   7   chr7_71578620     HPrz    T    C        0      0        2 
   7   chr7_71578620     ZBoe    T    C        0      0        2 
   7   chr7_71578620     ZGre    T    C        1      2        2 
   7   chr7_71578620     ZHar    T    C        0      0        2 
   7   chr7_71578620   Sample    T    C        0      0        2 
   7   chr7_71580468     AAsi    G    C        0      0        2 
   7   chr7_71580468     AKia    G    C        0      0        2 
   7   chr7_71580468     AOna    G    C        0      0        2 
   7   chr7_71580468     ASom    G    C        0      0        2 
   7   chr7_71580468     HCab    G    C        0      0        2 
   7   chr7_71580468     HPrz    G    C        0      0        2 
   7   chr7_71580468     ZBoe    G    C        0      0        2 
   7   chr7_71580468     ZGre    G    C        0      0        2 
   7   chr7_71580468     ZHar    G    C        1      2        2 
   7   chr7_71580468   Sample    G    C        0      0        2 
   7   chr7_71584830     AAsi    C    A        0      0        2 
   7   chr7_71584830     AKia    C    A        0      0        2 
   7   chr7_71584830     AOna    C    A        0      0        2 
   7   chr7_71584830     ASom    C    A        0      0        2 
   7   chr7_71584830     HCab    C    A        0      0        2 
   7   chr7_71584830     HPrz    C    A        0      0        2 
   7   chr7_71584830     ZBoe    C    A        1      2        2 
   7   chr7_71584830     ZGre    C    A        0      0        2 
   7   chr7_71584830     ZHar    C    A        0      0        2 
   7   chr7_71584830   Sample    C    A        0      0        2 
   7   chr7_71590343     AAsi    T    C        0      0        2 
   7   chr7_71590343     AKia    T    C        0      0        2 
   7   chr7_71590343     AOna    T    C        0      0        2 
   7   chr7_71590343     ASom    T    C        0      0        2 
   7   chr7_71590343     HCab    T    C        0      0        2 
   7   chr7_71590343     HPrz    T    C        0      0        2 
   7   chr7_71590343     ZBoe    T    C        1      2        2 
   7   chr7_71590343     ZGre    T    C        0      0        2 
   7   chr7_71590343     ZHar    T    C        0      0        2 
   7   chr7_71590343   Sample    T    C        0      0        2 
   7   chr7_71596335     AAsi    T    C        0      0        2 
   7   chr7_71596335     AKia    T    C        0      0        2 
   7   chr7_71596335     AOna    T    C        0      0        2 
   7   chr7_71596335     ASom    T    C        0      0        2 
   7   chr7_71596335     HCab    T    C        0      0        2 
   7   chr7_71596335     HPrz    T    C        0      0        2 
   7   chr7_71596335     ZBoe    T    C      0.5      1        2 
   7   chr7_71596335     ZGre    T    C        0      0        2 
   7   chr7_71596335     ZHar    T    C        0      0        2 
   7   chr7_71596335   Sample    T    C        0      0        2 
   7   chr7_71598577     AAsi    A    G        0      0        2 
   7   chr7_71598577     AKia    A    G        0      0        2 
   7   chr7_71598577     AOna    A    G        0      0        2 
   7   chr7_71598577     ASom    A    G        0      0        2 
   7   chr7_71598577     HCab    A    G        1      2        2 
   7   chr7_71598577     HPrz    A    G        1      2        2 
   7   chr7_71598577     ZBoe    A    G        0      0        2 
   7   chr7_71598577     ZGre    A    G        0      0        2 
   7   chr7_71598577     ZHar    A    G        0      0        2 
   7   chr7_71598577   Sample    A    G        0      0        2 
   7   chr7_71599209     AAsi    C    T        0      0        2 
   7   chr7_71599209     AKia    C    T        0      0        2 
   7   chr7_71599209     AOna    C    T        0      0        2 
   7   chr7_71599209     ASom    C    T        0      0        2 
   7   chr7_71599209     HCab    C    T        0      0        2 
   7   chr7_71599209     HPrz    C    T        0      0        2 
   7   chr7_71599209     ZBoe    C    T        0      0        2 
   7   chr7_71599209     ZGre    C    T        0      0        2 
   7   chr7_71599209     ZHar    C    T        1      2        2 
   7   chr7_71599209   Sample    C    T        0      0        2 
   7   chr7_71601096     AAsi    G    T        0      0        2 
   7   chr7_71601096     AKia    G    T        0      0        2 
   7   chr7_71601096     AOna    G    T        0      0        2 
   7   chr7_71601096     ASom    G    T        0      0        2 
   7   chr7_71601096     HCab    G    T        0      0        2 
   7   chr7_71601096     HPrz    G    T        0      0        2 
   7   chr7_71601096     ZBoe    G    T        0      0        2 
   7   chr7_71601096     ZGre    G    T      0.5      1        2 
   7   chr7_71601096     ZHar    G    T        0      0        2 
   7   chr7_71601096   Sample    G    T        0      0        2 
   7   chr7_71602579     AAsi    C    T        0      0        2 
   7   chr7_71602579     AKia    C    T        0      0        2 
   7   chr7_71602579     AOna    C    T        0      0        2 
   7   chr7_71602579     ASom    C    T        0      0        2 
   7   chr7_71602579     HCab    C    T        1      2        2 
   7   chr7_71602579     HPrz    C    T        1      2        2 
   7   chr7_71602579     ZBoe    C    T        0      0        2 
   7   chr7_71602579     ZGre    C    T        0      0        2 
   7   chr7_71602579     ZHar    C    T        0      0        2 
   7   chr7_71602579   Sample    C    T        0      0        2 
   7   chr7_71612677     AAsi    G    T        0      0        2 
   7   chr7_71612677     AKia    G    T        0      0        2 
   7   chr7_71612677     AOna    G    T        0      0        2 
   7   chr7_71612677     ASom    G    T        0      0        2 
   7   chr7_71612677     HCab    G    T      0.5      1        2 
   7   chr7_71612677     HPrz    G    T      0.5      1        2 
   7   chr7_71612677     ZBoe    G    T        0      0        2 
   7   chr7_71612677     ZGre    G    T        0      0        2 
   7   chr7_71612677     ZHar    G    T        0      0        2 
   7   chr7_71612677   Sample    G    T        0      0        2 
   7   chr7_71624808     AAsi    A    T        0      0        2 
   7   chr7_71624808     AKia    A    T        0      0        2 
   7   chr7_71624808     AOna    A    T        0      0        2 
   7   chr7_71624808     ASom    A    T        0      0        2 
   7   chr7_71624808     HCab    A    T        0      0        2 
   7   chr7_71624808     HPrz    A    T        0      0        2 
   7   chr7_71624808     ZBoe    A    T      0.5      1        2 
   7   chr7_71624808     ZGre    A    T        0      0        2 
   7   chr7_71624808     ZHar    A    T        0      0        2 
   7   chr7_71624808   Sample    A    T        0      0        2 
   7   chr7_71626483     AAsi    G    A        0      0        2 
   7   chr7_71626483     AKia    G    A        0      0        2 
   7   chr7_71626483     AOna    G    A        0      0        2 
   7   chr7_71626483     ASom    G    A        0      0        2 
   7   chr7_71626483     HCab    G    A        1      2        2 
   7   chr7_71626483     HPrz    G    A        1      2        2 
   7   chr7_71626483     ZBoe    G    A        0      0        2 
   7   chr7_71626483     ZGre    G    A        0      0        2 
   7   chr7_71626483     ZHar    G    A        0      0        2 
   7   chr7_71626483   Sample    G    A        0      0        2 
   7   chr7_71628480     AAsi    T    C        0      0        2 
   7   chr7_71628480     AKia    T    C      0.5      1        2 
   7   chr7_71628480     AOna    T    C        0      0        2 
   7   chr7_71628480     ASom    T    C        0      0        2 
   7   chr7_71628480     HCab    T    C        0      0        2 
   7   chr7_71628480     HPrz    T    C        0      0        2 
   7   chr7_71628480     ZBoe    T    C        0      0        2 
   7   chr7_71628480     ZGre    T    C        0      0        2 
   7   chr7_71628480     ZHar    T    C        0      0        2 
   7   chr7_71628480   Sample    T    C        0      0        2 
   7   chr7_71628955     AAsi    G    T        0      0        2 
   7   chr7_71628955     AKia    G    T        0      0        2 
   7   chr7_71628955     AOna    G    T        0      0        2 
   7   chr7_71628955     ASom    G    T        0      0        2 
   7   chr7_71628955     HCab    G    T        1      2        2 
   7   chr7_71628955     HPrz    G    T        1      2        2 
   7   chr7_71628955     ZBoe    G    T        0      0        2 
   7   chr7_71628955     ZGre    G    T        0      0        2 
   7   chr7_71628955     ZHar    G    T        0      0        2 
   7   chr7_71628955   Sample    G    T        0      0        2 
   7   chr7_71630429     AAsi    A    G        0      0        2 
   7   chr7_71630429     AKia    A    G        0      0        2 
   7   chr7_71630429     AOna    A    G        0      0        2 
   7   chr7_71630429     ASom    A    G        0      0        2 
   7   chr7_71630429     HCab    A    G        0      0        2 
   7   chr7_71630429     HPrz    A    G        0      0        2 
   7   chr7_71630429     ZBoe    A    G      0.5      1        2 
   7   chr7_71630429     ZGre    A    G        0      0        2 
   7   chr7_71630429     ZHar    A    G        0      0        2 
   7   chr7_71630429   Sample    A    G        0      0        2 
   7   chr7_71631505     AAsi    T    G        0      0        2 
   7   chr7_71631505     AKia    T    G        0      0        2 
   7   chr7_71631505     AOna    T    G        0      0        2 
   7   chr7_71631505     ASom    T    G        0      0        2 
   7   chr7_71631505     HCab    T    G        1      2        2 
   7   chr7_71631505     HPrz    T    G        1      2        2 
   7   chr7_71631505     ZBoe    T    G        0      0        2 
   7   chr7_71631505     ZGre    T    G        0      0        2 
   7   chr7_71631505     ZHar    T    G        0      0        2 
   7   chr7_71631505   Sample    T    G        0      0        2 
   7   chr7_71637074     AAsi    A    G        0      0        2 
   7   chr7_71637074     AKia    A    G        0      0        2 
   7   chr7_71637074     AOna    A    G        0      0        2 
   7   chr7_71637074     ASom    A    G        0      0        2 
   7   chr7_71637074     HCab    A    G        1      2        2 
   7   chr7_71637074     HPrz    A    G        1      2        2 
   7   chr7_71637074     ZBoe    A    G        0      0        2 
   7   chr7_71637074     ZGre    A    G        0      0        2 
   7   chr7_71637074     ZHar    A    G        0      0        2 
   7   chr7_71637074   Sample    A    G        0      0        2 
   7   chr7_71652059     AAsi    C    T        0      0        2 
   7   chr7_71652059     AKia    C    T        0      0        2 
   7   chr7_71652059     AOna    C    T        0      0        2 
   7   chr7_71652059     ASom    C    T        0      0        2 
   7   chr7_71652059     HCab    C    T        1      2        2 
   7   chr7_71652059     HPrz    C    T        1      2        2 
   7   chr7_71652059     ZBoe    C    T        0      0        2 
   7   chr7_71652059     ZGre    C    T        0      0        2 
   7   chr7_71652059     ZHar    C    T        0      0        2 
   7   chr7_71652059   Sample    C    T        0      0        2 
   7   chr7_71657970     AAsi    A    G        0      0        2 
   7   chr7_71657970     AKia    A    G        1      2        2 
   7   chr7_71657970     AOna    A    G        0      0        2 
   7   chr7_71657970     ASom    A    G        0      0        2 
   7   chr7_71657970     HCab    A    G        0      0        2 
   7   chr7_71657970     HPrz    A    G        0      0        2 
   7   chr7_71657970     ZBoe    A    G        0      0        2 
   7   chr7_71657970     ZGre    A    G        0      0        2 
   7   chr7_71657970     ZHar    A    G        0      0        2 
   7   chr7_71657970   Sample    A    G        0      0        2 
   7   chr7_71660949     AAsi    A    G        0      0        2 
   7   chr7_71660949     AKia    A    G        0      0        2 
   7   chr7_71660949     AOna    A    G        0      0        2 
   7   chr7_71660949     ASom    A    G        0      0        2 
   7   chr7_71660949     HCab    A    G      0.5      1        2 
   7   chr7_71660949     HPrz    A    G        0      0        2 
   7   chr7_71660949     ZBoe    A    G        0      0        2 
   7   chr7_71660949     ZGre    A    G        0      0        2 
   7   chr7_71660949     ZHar    A    G        0      0        2 
   7   chr7_71660949   Sample    A    G        0      0        2 
   7   chr7_71661658     AAsi    T    C        0      0        2 
   7   chr7_71661658     AKia    T    C        1      2        2 
   7   chr7_71661658     AOna    T    C        0      0        2 
   7   chr7_71661658     ASom    T    C        0      0        2 
   7   chr7_71661658     HCab    T    C        0      0        2 
   7   chr7_71661658     HPrz    T    C        0      0        2 
   7   chr7_71661658     ZBoe    T    C        0      0        2 
   7   chr7_71661658     ZGre    T    C        0      0        2 
   7   chr7_71661658     ZHar    T    C        0      0        2 
   7   chr7_71661658   Sample    T    C        0      0        2 
   7   chr7_71664884     AAsi    C    G        0      0        2 
   7   chr7_71664884     AKia    C    G        0      0        2 
   7   chr7_71664884     AOna    C    G        0      0        2 
   7   chr7_71664884     ASom    C    G        0      0        2 
   7   chr7_71664884     HCab    C    G      0.5      1        2 
   7   chr7_71664884     HPrz    C    G        0      0        2 
   7   chr7_71664884     ZBoe    C    G        0      0        2 
   7   chr7_71664884     ZGre    C    G        0      0        2 
   7   chr7_71664884     ZHar    C    G        0      0        2 
   7   chr7_71664884   Sample    C    G        0      0        2 
   7   chr7_71666634     AAsi    T    C        0      0        2 
   7   chr7_71666634     AKia    T    C        0      0        2 
   7   chr7_71666634     AOna    T    C        0      0        2 
   7   chr7_71666634     ASom    T    C        0      0        2 
   7   chr7_71666634     HCab    T    C        0      0        2 
   7   chr7_71666634     HPrz    T    C        0      0        2 
   7   chr7_71666634     ZBoe    T    C        0      0        2 
   7   chr7_71666634     ZGre    T    C        0      0        2 
   7   chr7_71666634     ZHar    T    C      0.5      1        2 
   7   chr7_71666634   Sample    T    C        0      0        2 
   7   chr7_71667127     AAsi    G    A        0      0        2 
   7   chr7_71667127     AKia    G    A        0      0        2 
   7   chr7_71667127     AOna    G    A        0      0        2 
   7   chr7_71667127     ASom    G    A        0      0        2 
   7   chr7_71667127     HCab    G    A        1      2        2 
   7   chr7_71667127     HPrz    G    A        1      2        2 
   7   chr7_71667127     ZBoe    G    A        0      0        2 
   7   chr7_71667127     ZGre    G    A        0      0        2 
   7   chr7_71667127     ZHar    G    A        0      0        2 
   7   chr7_71667127   Sample    G    A        0      0        2 
   7   chr7_71667436     AAsi    A    G        0      0        2 
   7   chr7_71667436     AKia    A    G        1      2        2 
   7   chr7_71667436     AOna    A    G        0      0        2 
   7   chr7_71667436     ASom    A    G        0      0        2 
   7   chr7_71667436     HCab    A    G        0      0        2 
   7   chr7_71667436     HPrz    A    G        0      0        2 
   7   chr7_71667436     ZBoe    A    G        0      0        2 
   7   chr7_71667436     ZGre    A    G        0      0        2 
   7   chr7_71667436     ZHar    A    G        0      0        2 
   7   chr7_71667436   Sample    A    G        0      0        2 
   7   chr7_71668808     AAsi    T    C        0      0        2 
   7   chr7_71668808     AKia    T    C        0      0        2 
   7   chr7_71668808     AOna    T    C        0      0        2 
   7   chr7_71668808     ASom    T    C        0      0        2 
   7   chr7_71668808     HCab    T    C        0      0        2 
   7   chr7_71668808     HPrz    T    C        0      0        2 
   7   chr7_71668808     ZBoe    T    C        0      0        2 
   7   chr7_71668808     ZGre    T    C        0      0        2 
   7   chr7_71668808     ZHar    T    C      0.5      1        2 
   7   chr7_71668808   Sample    T    C        0      0        2 
   7   chr7_71670357     AAsi    C    T        0      0        2 
   7   chr7_71670357     AKia    C    T        0      0        2 
   7   chr7_71670357     AOna    C    T        0      0        2 
   7   chr7_71670357     ASom    C    T        0      0        2 
   7   chr7_71670357     HCab    C    T        0      0        2 
   7   chr7_71670357     HPrz    C    T        0      0        2 
   7   chr7_71670357     ZBoe    C    T      0.5      1        2 
   7   chr7_71670357     ZGre    C    T        0      0        2 
   7   chr7_71670357     ZHar    C    T        0      0        2 
   7   chr7_71670357   Sample    C    T        0      0        2 
   7   chr7_71673413     AAsi    T    C        0      0        2 
   7   chr7_71673413     AKia    T    C        0      0        2 
   7   chr7_71673413     AOna    T    C        0      0        2 
   7   chr7_71673413     ASom    T    C        0      0        2 
   7   chr7_71673413     HCab    T    C        1      2        2 
   7   chr7_71673413     HPrz    T    C        1      2        2 
   7   chr7_71673413     ZBoe    T    C        0      0        2 
   7   chr7_71673413     ZGre    T    C        0      0        2 
   7   chr7_71673413     ZHar    T    C        0      0        2 
   7   chr7_71673413   Sample    T    C        0      0        2 
   7   chr7_71673765     AAsi    C    T        0      0        2 
   7   chr7_71673765     AKia    C    T        0      0        2 
   7   chr7_71673765     AOna    C    T        0      0        2 
   7   chr7_71673765     ASom    C    T        0      0        2 
   7   chr7_71673765     HCab    C    T        1      2        2 
   7   chr7_71673765     HPrz    C    T        1      2        2 
   7   chr7_71673765     ZBoe    C    T        0      0        2 
   7   chr7_71673765     ZGre    C    T        0      0        2 
   7   chr7_71673765     ZHar    C    T        0      0        2 
   7   chr7_71673765   Sample    C    T        0      0        2 
   7   chr7_71674015     AAsi    A    G        0      0        2 
   7   chr7_71674015     AKia    A    G        0      0        2 
   7   chr7_71674015     AOna    A    G        0      0        2 
   7   chr7_71674015     ASom    A    G        0      0        2 
   7   chr7_71674015     HCab    A    G        1      2        2 
   7   chr7_71674015     HPrz    A    G        1      2        2 
   7   chr7_71674015     ZBoe    A    G        0      0        2 
   7   chr7_71674015     ZGre    A    G        0      0        2 
   7   chr7_71674015     ZHar    A    G        0      0        2 
   7   chr7_71674015   Sample    A    G        0      0        2 
   7   chr7_71674371     AAsi    T    C        0      0        2 
   7   chr7_71674371     AKia    T    C        0      0        2 
   7   chr7_71674371     AOna    T    C        0      0        2 
   7   chr7_71674371     ASom    T    C        0      0        2 
   7   chr7_71674371     HCab    T    C        1      2        2 
   7   chr7_71674371     HPrz    T    C        1      2        2 
   7   chr7_71674371     ZBoe    T    C        0      0        2 
   7   chr7_71674371     ZGre    T    C        0      0        2 
   7   chr7_71674371     ZHar    T    C        0      0        2 
   7   chr7_71674371   Sample    T    C        0      0        2 
   7   chr7_71674519     AAsi    C    A        0      0        2 
   7   chr7_71674519     AKia    C    A        0      0        2 
   7   chr7_71674519     AOna    C    A        0      0        2 
   7   chr7_71674519     ASom    C    A        0      0        2 
   7   chr7_71674519     HCab    C    A        1      2        2 
   7   chr7_71674519     HPrz    C    A        1      2        2 
   7   chr7_71674519     ZBoe    C    A        0      0        2 
   7   chr7_71674519     ZGre    C    A        0      0        2 
   7   chr7_71674519     ZHar    C    A        0      0        2 
   7   chr7_71674519   Sample    C    A        0      0        2 
   7   chr7_71675046     AAsi    T    C        0      0        2 
   7   chr7_71675046     AKia    T    C        0      0        2 
   7   chr7_71675046     AOna    T    C        0      0        2 
   7   chr7_71675046     ASom    T    C        0      0        2 
   7   chr7_71675046     HCab    T    C        0      0        2 
   7   chr7_71675046     HPrz    T    C        0      0        2 
   7   chr7_71675046     ZBoe    T    C        0      0        2 
   7   chr7_71675046     ZGre    T    C        0      0        2 
   7   chr7_71675046     ZHar    T    C        1      2        2 
   7   chr7_71675046   Sample    T    C        0      0        2 
   7   chr7_71675113     AAsi    T    C        0      0        2 
   7   chr7_71675113     AKia    T    C        0      0        2 
   7   chr7_71675113     AOna    T    C        0      0        2 
   7   chr7_71675113     ASom    T    C        0      0        2 
   7   chr7_71675113     HCab    T    C        0      0        2 
   7   chr7_71675113     HPrz    T    C        0      0        2 
   7   chr7_71675113     ZBoe    T    C      0.5      1        2 
   7   chr7_71675113     ZGre    T    C        0      0        2 
   7   chr7_71675113     ZHar    T    C        0      0        2 
   7   chr7_71675113   Sample    T    C        0      0        2 
   7   chr7_71675879     AAsi    A    G        0      0        2 
   7   chr7_71675879     AKia    A    G        0      0        2 
   7   chr7_71675879     AOna    A    G        0      0        2 
   7   chr7_71675879     ASom    A    G        0      0        2 
   7   chr7_71675879     HCab    A    G        1      2        2 
   7   chr7_71675879     HPrz    A    G        1      2        2 
   7   chr7_71675879     ZBoe    A    G        0      0        2 
   7   chr7_71675879     ZGre    A    G        0      0        2 
   7   chr7_71675879     ZHar    A    G        0      0        2 
   7   chr7_71675879   Sample    A    G        0      0        2 
   7   chr7_71676972     AAsi    T    C        0      0        2 
   7   chr7_71676972     AKia    T    C        0      0        2 
   7   chr7_71676972     AOna    T    C        0      0        2 
   7   chr7_71676972     ASom    T    C        0      0        2 
   7   chr7_71676972     HCab    T    C        0      0        2 
   7   chr7_71676972     HPrz    T    C        0      0        2 
   7   chr7_71676972     ZBoe    T    C        0      0        2 
   7   chr7_71676972     ZGre    T    C        0      0        2 
   7   chr7_71676972     ZHar    T    C        1      2        2 
   7   chr7_71676972   Sample    T    C        0      0        2 
   7   chr7_71680729     AAsi    T    C        0      0        2 
   7   chr7_71680729     AKia    T    C        0      0        2 
   7   chr7_71680729     AOna    T    C        0      0        2 
   7   chr7_71680729     ASom    T    C        0      0        2 
   7   chr7_71680729     HCab    T    C        1      2        2 
   7   chr7_71680729     HPrz    T    C        1      2        2 
   7   chr7_71680729     ZBoe    T    C        0      0        2 
   7   chr7_71680729     ZGre    T    C        0      0        2 
   7   chr7_71680729     ZHar    T    C        0      0        2 
   7   chr7_71680729   Sample    T    C        0      0        2 
   7   chr7_71688457     AAsi    T    C        0      0        2 
   7   chr7_71688457     AKia    T    C        0      0        2 
   7   chr7_71688457     AOna    T    C        0      0        2 
   7   chr7_71688457     ASom    T    C        0      0        2 
   7   chr7_71688457     HCab    T    C        0      0        2 
   7   chr7_71688457     HPrz    T    C        0      0        2 
   7   chr7_71688457     ZBoe    T    C        0      0        2 
   7   chr7_71688457     ZGre    T    C      0.5      1        2 
   7   chr7_71688457     ZHar    T    C        0      0        2 
   7   chr7_71688457   Sample    T    C        0      0        2 
   7   chr7_71694085     AAsi    G    A        0      0        2 
   7   chr7_71694085     AKia    G    A        0      0        2 
   7   chr7_71694085     AOna    G    A        0      0        2 
   7   chr7_71694085     ASom    G    A        0      0        2 
   7   chr7_71694085     HCab    G    A        0      0        2 
   7   chr7_71694085     HPrz    G    A        0      0        2 
   7   chr7_71694085     ZBoe    G    A        0      0        2 
   7   chr7_71694085     ZGre    G    A      0.5      1        2 
   7   chr7_71694085     ZHar    G    A        0      0        2 
   7   chr7_71694085   Sample    G    A        0      0        2 
   7   chr7_71697788     AAsi    G    T        0      0        2 
   7   chr7_71697788     AKia    G    T        0      0        2 
   7   chr7_71697788     AOna    G    T        0      0        2 
   7   chr7_71697788     ASom    G    T        0      0        2 
   7   chr7_71697788     HCab    G    T        0      0        2 
   7   chr7_71697788     HPrz    G    T        0      0        2 
   7   chr7_71697788     ZBoe    G    T        0      0        2 
   7   chr7_71697788     ZGre    G    T      0.5      1        2 
   7   chr7_71697788     ZHar    G    T        0      0        2 
   7   chr7_71697788   Sample    G    T        0      0        2 
   7   chr7_71713398     AAsi    C    T        1      2        2 
   7   chr7_71713398     AKia    C    T        0      0        2 
   7   chr7_71713398     AOna    C    T        0      0        2 
   7   chr7_71713398     ASom    C    T        0      0        2 
   7   chr7_71713398     HCab    C    T        0      0        2 
   7   chr7_71713398     HPrz    C    T        0      0        2 
   7   chr7_71713398     ZBoe    C    T        0      0        2 
   7   chr7_71713398     ZGre    C    T        0      0        2 
   7   chr7_71713398     ZHar    C    T        0      0        2 
   7   chr7_71713398   Sample    C    T        0      0        2 
   7   chr7_71717966     AAsi    G    T        0      0        2 
   7   chr7_71717966     AKia    G    T        0      0        2 
   7   chr7_71717966     AOna    G    T        0      0        2 
   7   chr7_71717966     ASom    G    T        0      0        2 
   7   chr7_71717966     HCab    G    T        0      0        2 
   7   chr7_71717966     HPrz    G    T        0      0        2 
   7   chr7_71717966     ZBoe    G    T        0      0        2 
   7   chr7_71717966     ZGre    G    T        0      0        2 
   7   chr7_71717966     ZHar    G    T        1      2        2 
   7   chr7_71717966   Sample    G    T        0      0        2 
   7   chr7_71719972     AAsi    A    C        0      0        2 
   7   chr7_71719972     AKia    A    C      0.5      1        2 
   7   chr7_71719972     AOna    A    C        0      0        2 
   7   chr7_71719972     ASom    A    C        0      0        2 
   7   chr7_71719972     HCab    A    C        0      0        2 
   7   chr7_71719972     HPrz    A    C        0      0        2 
   7   chr7_71719972     ZBoe    A    C        0      0        2 
   7   chr7_71719972     ZGre    A    C        0      0        2 
   7   chr7_71719972     ZHar    A    C        0      0        2 
   7   chr7_71719972   Sample    A    C        0      0        2 
   7   chr7_71723734     AAsi    A    G        0      0        2 
   7   chr7_71723734     AKia    A    G        0      0        2 
   7   chr7_71723734     AOna    A    G        0      0        2 
   7   chr7_71723734     ASom    A    G        0      0        2 
   7   chr7_71723734     HCab    A    G        1      2        2 
   7   chr7_71723734     HPrz    A    G        1      2        2 
   7   chr7_71723734     ZBoe    A    G        0      0        2 
   7   chr7_71723734     ZGre    A    G        0      0        2 
   7   chr7_71723734     ZHar    A    G        0      0        2 
   7   chr7_71723734   Sample    A    G        0      0        2 
   7   chr7_71734057     AAsi    A    G        0      0        2 
   7   chr7_71734057     AKia    A    G        0      0        2 
   7   chr7_71734057     AOna    A    G        0      0        2 
   7   chr7_71734057     ASom    A    G        0      0        2 
   7   chr7_71734057     HCab    A    G        1      2        2 
   7   chr7_71734057     HPrz    A    G        1      2        2 
   7   chr7_71734057     ZBoe    A    G        0      0        2 
   7   chr7_71734057     ZGre    A    G        0      0        2 
   7   chr7_71734057     ZHar    A    G        0      0        2 
   7   chr7_71734057   Sample    A    G        0      0        2 
   7   chr7_71742842     AAsi    G    T        0      0        2 
   7   chr7_71742842     AKia    G    T        0      0        2 
   7   chr7_71742842     AOna    G    T        0      0        2 
   7   chr7_71742842     ASom    G    T        0      0        2 
   7   chr7_71742842     HCab    G    T        0      0        2 
   7   chr7_71742842     HPrz    G    T        0      0        2 
   7   chr7_71742842     ZBoe    G    T        0      0        2 
   7   chr7_71742842     ZGre    G    T        0      0        2 
   7   chr7_71742842     ZHar    G    T      0.5      1        2 
   7   chr7_71742842   Sample    G    T        0      0        2 
   7   chr7_71748858     AAsi    T    C        0      0        2 
   7   chr7_71748858     AKia    T    C        0      0        2 
   7   chr7_71748858     AOna    T    C        0      0        2 
   7   chr7_71748858     ASom    T    C        0      0        2 
   7   chr7_71748858     HCab    T    C        1      2        2 
   7   chr7_71748858     HPrz    T    C        1      2        2 
   7   chr7_71748858     ZBoe    T    C        0      0        2 
   7   chr7_71748858     ZGre    T    C        0      0        2 
   7   chr7_71748858     ZHar    T    C        0      0        2 
   7   chr7_71748858   Sample    T    C        0      0        2 
   7   chr7_71750592     AAsi    T    C        0      0        2 
   7   chr7_71750592     AKia    T    C        0      0        2 
   7   chr7_71750592     AOna    T    C        0      0        2 
   7   chr7_71750592     ASom    T    C        0      0        2 
   7   chr7_71750592     HCab    T    C        0      0        2 
   7   chr7_71750592     HPrz    T    C        0      0        2 
   7   chr7_71750592     ZBoe    T    C        0      0        2 
   7   chr7_71750592     ZGre    T    C        0      0        2 
   7   chr7_71750592     ZHar    T    C        1      2        2 
   7   chr7_71750592   Sample    T    C        0      0        2 
   7   chr7_71761133     AAsi    A    C        0      0        2 
   7   chr7_71761133     AKia    A    C        0      0        2 
   7   chr7_71761133     AOna    A    C        0      0        2 
   7   chr7_71761133     ASom    A    C        0      0        2 
   7   chr7_71761133     HCab    A    C        0      0        2 
   7   chr7_71761133     HPrz    A    C      0.5      1        2 
   7   chr7_71761133     ZBoe    A    C        0      0        2 
   7   chr7_71761133     ZGre    A    C        0      0        2 
   7   chr7_71761133     ZHar    A    C        0      0        2 
   7   chr7_71761133   Sample    A    C        0      0        2 
   7   chr7_71763111     AAsi    G    A        0      0        2 
   7   chr7_71763111     AKia    G    A        0      0        2 
   7   chr7_71763111     AOna    G    A        0      0        2 
   7   chr7_71763111     ASom    G    A        0      0        2 
   7   chr7_71763111     HCab    G    A        0      0        2 
   7   chr7_71763111     HPrz    G    A        0      0        2 
   7   chr7_71763111     ZBoe    G    A        0      0        2 
   7   chr7_71763111     ZGre    G    A      0.5      1        2 
   7   chr7_71763111     ZHar    G    A        0      0        2 
   7   chr7_71763111   Sample    G    A        0      0        2 
   7   chr7_71773323     AAsi    G    C        0      0        2 
   7   chr7_71773323     AKia    G    C        0      0        2 
   7   chr7_71773323     AOna    G    C        0      0        2 
   7   chr7_71773323     ASom    G    C        0      0        2 
   7   chr7_71773323     HCab    G    C        0      0        2 
   7   chr7_71773323     HPrz    G    C        0      0        2 
   7   chr7_71773323     ZBoe    G    C        0      0        2 
   7   chr7_71773323     ZGre    G    C        0      0        2 
   7   chr7_71773323     ZHar    G    C        1      2        2 
   7   chr7_71773323   Sample    G    C        0      0        2 
   7   chr7_71773477     AAsi    A    C        0      0        2 
   7   chr7_71773477     AKia    A    C        0      0        2 
   7   chr7_71773477     AOna    A    C        0      0        2 
   7   chr7_71773477     ASom    A    C        0      0        2 
   7   chr7_71773477     HCab    A    C        0      0        2 
   7   chr7_71773477     HPrz    A    C        0      0        2 
   7   chr7_71773477     ZBoe    A    C        0      0        2 
   7   chr7_71773477     ZGre    A    C        0      0        2 
   7   chr7_71773477     ZHar    A    C        1      2        2 
   7   chr7_71773477   Sample    A    C        0      0        2 
   7   chr7_71774089     AAsi    T    G        0      0        2 
   7   chr7_71774089     AKia    T    G        0      0        2 
   7   chr7_71774089     AOna    T    G        0      0        2 
   7   chr7_71774089     ASom    T    G        0      0        2 
   7   chr7_71774089     HCab    T    G        0      0        2 
   7   chr7_71774089     HPrz    T    G        0      0        2 
   7   chr7_71774089     ZBoe    T    G        0      0        2 
   7   chr7_71774089     ZGre    T    G        0      0        2 
   7   chr7_71774089     ZHar    T    G        1      2        2 
   7   chr7_71774089   Sample    T    G        0      0        2 
   7   chr7_71791895     AAsi    C    A        0      0        2 
   7   chr7_71791895     AKia    C    A        0      0        2 
   7   chr7_71791895     AOna    C    A        0      0        2 
   7   chr7_71791895     ASom    C    A      0.5      1        2 
   7   chr7_71791895     HCab    C    A        0      0        2 
   7   chr7_71791895     HPrz    C    A        0      0        2 
   7   chr7_71791895     ZBoe    C    A        0      0        2 
   7   chr7_71791895     ZGre    C    A        0      0        2 
   7   chr7_71791895     ZHar    C    A        0      0        2 
   7   chr7_71791895   Sample    C    A        0      0        2 
   7   chr7_71793076     AAsi    C    T        0      0        2 
   7   chr7_71793076     AKia    C    T        0      0        2 
   7   chr7_71793076     AOna    C    T        0      0        2 
   7   chr7_71793076     ASom    C    T      0.5      1        2 
   7   chr7_71793076     HCab    C    T        0      0        2 
   7   chr7_71793076     HPrz    C    T        0      0        2 
   7   chr7_71793076     ZBoe    C    T        0      0        2 
   7   chr7_71793076     ZGre    C    T        0      0        2 
   7   chr7_71793076     ZHar    C    T        0      0        2 
   7   chr7_71793076   Sample    C    T        1      2        2 
   7   chr7_71796577     AAsi    T    C        0      0        2 
   7   chr7_71796577     AKia    T    C        0      0        2 
   7   chr7_71796577     AOna    T    C        0      0        2 
   7   chr7_71796577     ASom    T    C        0      0        2 
   7   chr7_71796577     HCab    T    C        0      0        2 
   7   chr7_71796577     HPrz    T    C        0      0        2 
   7   chr7_71796577     ZBoe    T    C      0.5      1        2 
   7   chr7_71796577     ZGre    T    C        0      0        2 
   7   chr7_71796577     ZHar    T    C        0      0        2 
   7   chr7_71796577   Sample    T    C        0      0        2 
   7   chr7_71801692     AAsi    C    T        0      0        2 
   7   chr7_71801692     AKia    C    T        0      0        2 
   7   chr7_71801692     AOna    C    T        0      0        2 
   7   chr7_71801692     ASom    C    T        0      0        2 
   7   chr7_71801692     HCab    C    T        1      2        2 
   7   chr7_71801692     HPrz    C    T        1      2        2 
   7   chr7_71801692     ZBoe    C    T        0      0        2 
   7   chr7_71801692     ZGre    C    T        0      0        2 
   7   chr7_71801692     ZHar    C    T        0      0        2 
   7   chr7_71801692   Sample    C    T        0      0        2 
   7   chr7_71804405     AAsi    T    C        0      0        2 
   7   chr7_71804405     AKia    T    C        0      0        2 
   7   chr7_71804405     AOna    T    C        0      0        2 
   7   chr7_71804405     ASom    T    C        0      0        2 
   7   chr7_71804405     HCab    T    C        1      2        2 
   7   chr7_71804405     HPrz    T    C        1      2        2 
   7   chr7_71804405     ZBoe    T    C        0      0        2 
   7   chr7_71804405     ZGre    T    C        0      0        2 
   7   chr7_71804405     ZHar    T    C        0      0        2 
   7   chr7_71804405   Sample    T    C        0      0        2 
   7   chr7_71814879     AAsi    T    C        0      0        2 
   7   chr7_71814879     AKia    T    C        0      0        2 
   7   chr7_71814879     AOna    T    C        1      2        2 
   7   chr7_71814879     ASom    T    C        0      0        2 
   7   chr7_71814879     HCab    T    C        0      0        2 
   7   chr7_71814879     HPrz    T    C        0      0        2 
   7   chr7_71814879     ZBoe    T    C        0      0        2 
   7   chr7_71814879     ZGre    T    C        0      0        2 
   7   chr7_71814879     ZHar    T    C        0      0        2 
   7   chr7_71814879   Sample    T    C        0      0        2 
   7   chr7_71815039     AAsi    T    C        1      2        2 
   7   chr7_71815039     AKia    T    C        0      0        2 
   7   chr7_71815039     AOna    T    C        0      0        2 
   7   chr7_71815039     ASom    T    C        1      2        2 
   7   chr7_71815039     HCab    T    C        0      0        2 
   7   chr7_71815039     HPrz    T    C        0      0        2 
   7   chr7_71815039     ZBoe    T    C        0      0        2 
   7   chr7_71815039     ZGre    T    C        0      0        2 
   7   chr7_71815039     ZHar    T    C        0      0        2 
   7   chr7_71815039   Sample    T    C        1      2        2 
   7   chr7_71816939     AAsi    T    C        0      0        2 
   7   chr7_71816939     AKia    T    C        0      0        2 
   7   chr7_71816939     AOna    T    C        0      0        2 
   7   chr7_71816939     ASom    T    C        0      0        2 
   7   chr7_71816939     HCab    T    C        0      0        2 
   7   chr7_71816939     HPrz    T    C        0      0        2 
   7   chr7_71816939     ZBoe    T    C        0      0        2 
   7   chr7_71816939     ZGre    T    C      0.5      1        2 
   7   chr7_71816939     ZHar    T    C        0      0        2 
   7   chr7_71816939   Sample    T    C        0      0        2 
   7   chr7_71826187     AAsi    T    C        0      0        2 
   7   chr7_71826187     AKia    T    C        1      2        2 
   7   chr7_71826187     AOna    T    C        0      0        2 
   7   chr7_71826187     ASom    T    C        0      0        2 
   7   chr7_71826187     HCab    T    C        0      0        2 
   7   chr7_71826187     HPrz    T    C        0      0        2 
   7   chr7_71826187     ZBoe    T    C        0      0        2 
   7   chr7_71826187     ZGre    T    C        0      0        2 
   7   chr7_71826187     ZHar    T    C        0      0        2 
   7   chr7_71826187   Sample    T    C        0      0        2 
   7   chr7_71831284     AAsi    T    C        0      0        2 
   7   chr7_71831284     AKia    T    C        0      0        2 
   7   chr7_71831284     AOna    T    C        0      0        2 
   7   chr7_71831284     ASom    T    C        0      0        2 
   7   chr7_71831284     HCab    T    C        0      0        2 
   7   chr7_71831284     HPrz    T    C        0      0        2 
   7   chr7_71831284     ZBoe    T    C        0      0        2 
   7   chr7_71831284     ZGre    T    C        0      0        2 
   7   chr7_71831284     ZHar    T    C        1      2        2 
   7   chr7_71831284   Sample    T    C        0      0        2 
   7   chr7_71841942     AAsi    G    A      0.5      1        2 
   7   chr7_71841942     AKia    G    A        0      0        2 
   7   chr7_71841942     AOna    G    A        0      0        2 
   7   chr7_71841942     ASom    G    A        0      0        2 
   7   chr7_71841942     HCab    G    A        0      0        2 
   7   chr7_71841942     HPrz    G    A        0      0        2 
   7   chr7_71841942     ZBoe    G    A        0      0        2 
   7   chr7_71841942     ZGre    G    A        0      0        2 
   7   chr7_71841942     ZHar    G    A        0      0        2 
   7   chr7_71841942   Sample    G    A        1      2        2 
   7   chr7_71855998     AAsi    T    C      0.5      1        2 
   7   chr7_71855998     AKia    T    C        0      0        2 
   7   chr7_71855998     AOna    T    C        0      0        2 
   7   chr7_71855998     ASom    T    C      0.5      1        2 
   7   chr7_71855998     HCab    T    C        0      0        2 
   7   chr7_71855998     HPrz    T    C        0      0        2 
   7   chr7_71855998     ZBoe    T    C        0      0        2 
   7   chr7_71855998     ZGre    T    C        0      0        2 
   7   chr7_71855998     ZHar    T    C        0      0        2 
   7   chr7_71855998   Sample    T    C        0      0        2 
   7   chr7_71863000     AAsi    A    G        0      0        2 
   7   chr7_71863000     AKia    A    G        0      0        2 
   7   chr7_71863000     AOna    A    G        0      0        2 
   7   chr7_71863000     ASom    A    G        0      0        2 
   7   chr7_71863000     HCab    A    G        0      0        2 
   7   chr7_71863000     HPrz    A    G      0.5      1        2 
   7   chr7_71863000     ZBoe    A    G        0      0        2 
   7   chr7_71863000     ZGre    A    G        0      0        2 
   7   chr7_71863000     ZHar    A    G        0      0        2 
   7   chr7_71863000   Sample    A    G        0      0        2 
   7   chr7_71871981     AAsi    T    G      0.5      1        2 
   7   chr7_71871981     AKia    T    G        0      0        2 
   7   chr7_71871981     AOna    T    G        0      0        2 
   7   chr7_71871981     ASom    T    G        0      0        2 
   7   chr7_71871981     HCab    T    G        0      0        2 
   7   chr7_71871981     HPrz    T    G        0      0        2 
   7   chr7_71871981     ZBoe    T    G        0      0        2 
   7   chr7_71871981     ZGre    T    G        0      0        2 
   7   chr7_71871981     ZHar    T    G        0      0        2 
   7   chr7_71871981   Sample    T    G        0      0        2 
   7   chr7_71884497     AAsi    A    C        0      0        2 
   7   chr7_71884497     AKia    A    C        0      0        2 
   7   chr7_71884497     AOna    A    C        0      0        2 
   7   chr7_71884497     ASom    A    C        0      0        2 
   7   chr7_71884497     HCab    A    C        1      2        2 
   7   chr7_71884497     HPrz    A    C        1      2        2 
   7   chr7_71884497     ZBoe    A    C        0      0        2 
   7   chr7_71884497     ZGre    A    C        0      0        2 
   7   chr7_71884497     ZHar    A    C        0      0        2 
   7   chr7_71884497   Sample    A    C        0      0        2 
   7   chr7_71889509     AAsi    G    C        0      0        2 
   7   chr7_71889509     AKia    G    C        0      0        2 
   7   chr7_71889509     AOna    G    C        1      2        2 
   7   chr7_71889509     ASom    G    C        0      0        2 
   7   chr7_71889509     HCab    G    C        0      0        2 
   7   chr7_71889509     HPrz    G    C        0      0        2 
   7   chr7_71889509     ZBoe    G    C        0      0        2 
   7   chr7_71889509     ZGre    G    C        0      0        2 
   7   chr7_71889509     ZHar    G    C        0      0        2 
   7   chr7_71889509   Sample    G    C        0      0        2 
   7   chr7_71891220     AAsi    C    G        0      0        2 
   7   chr7_71891220     AKia    C    G        0      0        2 
   7   chr7_71891220     AOna    C    G        0      0        2 
   7   chr7_71891220     ASom    C    G        0      0        2 
   7   chr7_71891220     HCab    C    G        0      0        2 
   7   chr7_71891220     HPrz    C    G        0      0        2 
   7   chr7_71891220     ZBoe    C    G        0      0        2 
   7   chr7_71891220     ZGre    C    G        1      2        2 
   7   chr7_71891220     ZHar    C    G        0      0        2 
   7   chr7_71891220   Sample    C    G        0      0        2 
   7   chr7_71894077     AAsi    G    A        0      0        2 
   7   chr7_71894077     AKia    G    A        0      0        2 
   7   chr7_71894077     AOna    G    A        1      2        2 
   7   chr7_71894077     ASom    G    A        0      0        2 
   7   chr7_71894077     HCab    G    A        0      0        2 
   7   chr7_71894077     HPrz    G    A        0      0        2 
   7   chr7_71894077     ZBoe    G    A        0      0        2 
   7   chr7_71894077     ZGre    G    A        0      0        2 
   7   chr7_71894077     ZHar    G    A        0      0        2 
   7   chr7_71894077   Sample    G    A        0      0        2 
   7   chr7_71894558     AAsi    T    G        0      0        2 
   7   chr7_71894558     AKia    T    G        0      0        2 
   7   chr7_71894558     AOna    T    G        0      0        2 
   7   chr7_71894558     ASom    T    G      0.5      1        2 
   7   chr7_71894558     HCab    T    G        0      0        2 
   7   chr7_71894558     HPrz    T    G        0      0        2 
   7   chr7_71894558     ZBoe    T    G        0      0        2 
   7   chr7_71894558     ZGre    T    G        0      0        2 
   7   chr7_71894558     ZHar    T    G        0      0        2 
   7   chr7_71894558   Sample    T    G        0      0        2 
   7   chr7_71894887     AAsi    G    A        0      0        2 
   7   chr7_71894887     AKia    G    A        0      0        2 
   7   chr7_71894887     AOna    G    A        0      0        2 
   7   chr7_71894887     ASom    G    A        0      0        2 
   7   chr7_71894887     HCab    G    A      0.5      1        2 
   7   chr7_71894887     HPrz    G    A        0      0        2 
   7   chr7_71894887     ZBoe    G    A        0      0        2 
   7   chr7_71894887     ZGre    G    A        0      0        2 
   7   chr7_71894887     ZHar    G    A        0      0        2 
   7   chr7_71894887   Sample    G    A        0      0        2 
   7   chr7_71906119     AAsi    G    A        0      0        2 
   7   chr7_71906119     AKia    G    A        0      0        2 
   7   chr7_71906119     AOna    G    A        0      0        2 
   7   chr7_71906119     ASom    G    A        0      0        2 
   7   chr7_71906119     HCab    G    A        0      0        2 
   7   chr7_71906119     HPrz    G    A        0      0        2 
   7   chr7_71906119     ZBoe    G    A      0.5      1        2 
   7   chr7_71906119     ZGre    G    A        0      0        2 
   7   chr7_71906119     ZHar    G    A        0      0        2 
   7   chr7_71906119   Sample    G    A        0      0        2 
   7   chr7_71909684     AAsi    A    G      0.5      1        2 
   7   chr7_71909684     AKia    A    G        0      0        2 
   7   chr7_71909684     AOna    A    G        0      0        2 
   7   chr7_71909684     ASom    A    G        0      0        2 
   7   chr7_71909684     HCab    A    G        0      0        2 
   7   chr7_71909684     HPrz    A    G        0      0        2 
   7   chr7_71909684     ZBoe    A    G        0      0        2 
   7   chr7_71909684     ZGre    A    G        0      0        2 
   7   chr7_71909684     ZHar    A    G        0      0        2 
   7   chr7_71909684   Sample    A    G        0      0        2 
   7   chr7_71920107     AAsi    A    G        0      0        2 
   7   chr7_71920107     AKia    A    G        0      0        2 
   7   chr7_71920107     AOna    A    G        0      0        2 
   7   chr7_71920107     ASom    A    G        0      0        2 
   7   chr7_71920107     HCab    A    G      0.5      1        2 
   7   chr7_71920107     HPrz    A    G        0      0        2 
   7   chr7_71920107     ZBoe    A    G        0      0        2 
   7   chr7_71920107     ZGre    A    G        0      0        2 
   7   chr7_71920107     ZHar    A    G        0      0        2 
   7   chr7_71920107   Sample    A    G        0      0        2 
   7   chr7_71930538     AAsi    G    T      0.5      1        2 
   7   chr7_71930538     AKia    G    T        0      0        2 
   7   chr7_71930538     AOna    G    T        0      0        2 
   7   chr7_71930538     ASom    G    T        0      0        2 
   7   chr7_71930538     HCab    G    T        0      0        2 
   7   chr7_71930538     HPrz    G    T        0      0        2 
   7   chr7_71930538     ZBoe    G    T        0      0        2 
   7   chr7_71930538     ZGre    G    T        0      0        2 
   7   chr7_71930538     ZHar    G    T        0      0        2 
   7   chr7_71930538   Sample    G    T        0      0        2 
   7   chr7_71936772     AAsi    G    A        0      0        2 
   7   chr7_71936772     AKia    G    A        0      0        2 
   7   chr7_71936772     AOna    G    A        1      2        2 
   7   chr7_71936772     ASom    G    A        0      0        2 
   7   chr7_71936772     HCab    G    A        0      0        2 
   7   chr7_71936772     HPrz    G    A        0      0        2 
   7   chr7_71936772     ZBoe    G    A        0      0        2 
   7   chr7_71936772     ZGre    G    A        0      0        2 
   7   chr7_71936772     ZHar    G    A        0      0        2 
   7   chr7_71936772   Sample    G    A        0      0        2 
   7   chr7_71936993     AAsi    C    A        0      0        2 
   7   chr7_71936993     AKia    C    A        0      0        2 
   7   chr7_71936993     AOna    C    A        0      0        2 
   7   chr7_71936993     ASom    C    A        0      0        2 
   7   chr7_71936993     HCab    C    A        1      2        2 
   7   chr7_71936993     HPrz    C    A        1      2        2 
   7   chr7_71936993     ZBoe    C    A        0      0        2 
   7   chr7_71936993     ZGre    C    A        0      0        2 
   7   chr7_71936993     ZHar    C    A        0      0        2 
   7   chr7_71936993   Sample    C    A        0      0        2 
   7   chr7_71946916     AAsi    C    T        0      0        2 
   7   chr7_71946916     AKia    C    T        0      0        2 
   7   chr7_71946916     AOna    C    T        0      0        2 
   7   chr7_71946916     ASom    C    T        0      0        2 
   7   chr7_71946916     HCab    C    T        0      0        2 
   7   chr7_71946916     HPrz    C    T        0      0        2 
   7   chr7_71946916     ZBoe    C    T        1      2        2 
   7   chr7_71946916     ZGre    C    T        0      0        2 
   7   chr7_71946916     ZHar    C    T        0      0        2 
   7   chr7_71946916   Sample    C    T        0      0        2 
   7   chr7_71948249     AAsi    C    T        0      0        2 
   7   chr7_71948249     AKia    C    T        0      0        2 
   7   chr7_71948249     AOna    C    T        0      0        2 
   7   chr7_71948249     ASom    C    T        0      0        2 
   7   chr7_71948249     HCab    C    T        1      2        2 
   7   chr7_71948249     HPrz    C    T        1      2        2 
   7   chr7_71948249     ZBoe    C    T        0      0        2 
   7   chr7_71948249     ZGre    C    T        0      0        2 
   7   chr7_71948249     ZHar    C    T        0      0        2 
   7   chr7_71948249   Sample    C    T        0      0        2 
   7   chr7_71951637     AAsi    A    G        0      0        2 
   7   chr7_71951637     AKia    A    G        0      0        2 
   7   chr7_71951637     AOna    A    G        0      0        2 
   7   chr7_71951637     ASom    A    G        0      0        2 
   7   chr7_71951637     HCab    A    G        0      0        2 
   7   chr7_71951637     HPrz    A    G        0      0        2 
   7   chr7_71951637     ZBoe    A    G        0      0        2 
   7   chr7_71951637     ZGre    A    G        1      2        2 
   7   chr7_71951637     ZHar    A    G        0      0        2 
   7   chr7_71951637   Sample    A    G        0      0        2 
   7   chr7_71986043     AAsi    T    C      0.5      1        2 
   7   chr7_71986043     AKia    T    C        0      0        2 
   7   chr7_71986043     AOna    T    C        0      0        2 
   7   chr7_71986043     ASom    T    C        0      0        2 
   7   chr7_71986043     HCab    T    C        0      0        2 
   7   chr7_71986043     HPrz    T    C        0      0        2 
   7   chr7_71986043     ZBoe    T    C        0      0        2 
   7   chr7_71986043     ZGre    T    C        0      0        2 
   7   chr7_71986043     ZHar    T    C        0      0        2 
   7   chr7_71986043   Sample    T    C        0      0        2 
   7   chr7_71991231     AAsi    C    T        0      0        2 
   7   chr7_71991231     AKia    C    T        0      0        2 
   7   chr7_71991231     AOna    C    T        0      0        2 
   7   chr7_71991231     ASom    C    T        0      0        2 
   7   chr7_71991231     HCab    C    T        0      0        2 
   7   chr7_71991231     HPrz    C    T        0      0        2 
   7   chr7_71991231     ZBoe    C    T        0      0        2 
   7   chr7_71991231     ZGre    C    T        0      0        2 
   7   chr7_71991231     ZHar    C    T      0.5      1        2 
   7   chr7_71991231   Sample    C    T        0      0        2 
   7   chr7_71992083     AAsi    G    A        0      0        2 
   7   chr7_71992083     AKia    G    A        0      0        2 
   7   chr7_71992083     AOna    G    A        0      0        2 
   7   chr7_71992083     ASom    G    A        0      0        2 
   7   chr7_71992083     HCab    G    A        1      2        2 
   7   chr7_71992083     HPrz    G    A        1      2        2 
   7   chr7_71992083     ZBoe    G    A        0      0        2 
   7   chr7_71992083     ZGre    G    A        0      0        2 
   7   chr7_71992083     ZHar    G    A        0      0        2 
   7   chr7_71992083   Sample    G    A        0      0        2 
   7   chr7_71995265     AAsi    T    C        0      0        2 
   7   chr7_71995265     AKia    T    C        0      0        2 
   7   chr7_71995265     AOna    T    C        0      0        2 
   7   chr7_71995265     ASom    T    C        0      0        2 
   7   chr7_71995265     HCab    T    C        1      2        2 
   7   chr7_71995265     HPrz    T    C        1      2        2 
   7   chr7_71995265     ZBoe    T    C        0      0        2 
   7   chr7_71995265     ZGre    T    C        0      0        2 
   7   chr7_71995265     ZHar    T    C        1      2        2 
   7   chr7_71995265   Sample    T    C        0      0        2 
   7   chr7_72010295     AAsi    C    T        0      0        2 
   7   chr7_72010295     AKia    C    T      0.5      1        2 
   7   chr7_72010295     AOna    C    T        0      0        2 
   7   chr7_72010295     ASom    C    T        0      0        2 
   7   chr7_72010295     HCab    C    T        0      0        2 
   7   chr7_72010295     HPrz    C    T        0      0        2 
   7   chr7_72010295     ZBoe    C    T        0      0        2 
   7   chr7_72010295     ZGre    C    T        0      0        2 
   7   chr7_72010295     ZHar    C    T        0      0        2 
   7   chr7_72010295   Sample    C    T        0      0        2 
   7   chr7_72014797     AAsi    C    G        0      0        2 
   7   chr7_72014797     AKia    C    G        0      0        2 
   7   chr7_72014797     AOna    C    G        0      0        2 
   7   chr7_72014797     ASom    C    G        0      0        2 
   7   chr7_72014797     HCab    C    G        1      2        2 
   7   chr7_72014797     HPrz    C    G        1      2        2 
   7   chr7_72014797     ZBoe    C    G        0      0        2 
   7   chr7_72014797     ZGre    C    G        0      0        2 
   7   chr7_72014797     ZHar    C    G        0      0        2 
   7   chr7_72014797   Sample    C    G        0      0        2 
   7   chr7_72017347     AAsi    G    A        0      0        2 
   7   chr7_72017347     AKia    G    A        0      0        2 
   7   chr7_72017347     AOna    G    A        0      0        2 
   7   chr7_72017347     ASom    G    A        0      0        2 
   7   chr7_72017347     HCab    G    A        1      2        2 
   7   chr7_72017347     HPrz    G    A        1      2        2 
   7   chr7_72017347     ZBoe    G    A        0      0        2 
   7   chr7_72017347     ZGre    G    A        0      0        2 
   7   chr7_72017347     ZHar    G    A        0      0        2 
   7   chr7_72017347   Sample    G    A        0      0        2 
   7   chr7_72019449     AAsi    T    C        0      0        2 
   7   chr7_72019449     AKia    T    C        0      0        2 
   7   chr7_72019449     AOna    T    C        0      0        2 
   7   chr7_72019449     ASom    T    C        0      0        2 
   7   chr7_72019449     HCab    T    C        1      2        2 
   7   chr7_72019449     HPrz    T    C        1      2        2 
   7   chr7_72019449     ZBoe    T    C        0      0        2 
   7   chr7_72019449     ZGre    T    C        0      0        2 
   7   chr7_72019449     ZHar    T    C        0      0        2 
   7   chr7_72019449   Sample    T    C        0      0        2 
   7   chr7_72036736     AAsi    C    A        0      0        2 
   7   chr7_72036736     AKia    C    A        0      0        2 
   7   chr7_72036736     AOna    C    A        0      0        2 
   7   chr7_72036736     ASom    C    A        0      0        2 
   7   chr7_72036736     HCab    C    A        0      0        2 
   7   chr7_72036736     HPrz    C    A        0      0        2 
   7   chr7_72036736     ZBoe    C    A        0      0        2 
   7   chr7_72036736     ZGre    C    A        0      0        2 
   7   chr7_72036736     ZHar    C    A        1      2        2 
   7   chr7_72036736   Sample    C    A        0      0        2 
   7   chr7_72046063     AAsi    G    A        0      0        2 
   7   chr7_72046063     AKia    G    A        0      0        2 
   7   chr7_72046063     AOna    G    A        1      2        2 
   7   chr7_72046063     ASom    G    A        0      0        2 
   7   chr7_72046063     HCab    G    A        0      0        2 
   7   chr7_72046063     HPrz    G    A        0      0        2 
   7   chr7_72046063     ZBoe    G    A        0      0        2 
   7   chr7_72046063     ZGre    G    A        0      0        2 
   7   chr7_72046063     ZHar    G    A        0      0        2 
   7   chr7_72046063   Sample    G    A        0      0        2 
   7   chr7_72057115     AAsi    C    A        0      0        2 
   7   chr7_72057115     AKia    C    A        0      0        2 
   7   chr7_72057115     AOna    C    A        0      0        2 
   7   chr7_72057115     ASom    C    A        0      0        2 
   7   chr7_72057115     HCab    C    A        1      2        2 
   7   chr7_72057115     HPrz    C    A        1      2        2 
   7   chr7_72057115     ZBoe    C    A        0      0        2 
   7   chr7_72057115     ZGre    C    A        0      0        2 
   7   chr7_72057115     ZHar    C    A        0      0        2 
   7   chr7_72057115   Sample    C    A        0      0        2 
   7   chr7_72060625     AAsi    T    C        0      0        2 
   7   chr7_72060625     AKia    T    C        0      0        2 
   7   chr7_72060625     AOna    T    C        1      2        2 
   7   chr7_72060625     ASom    T    C        0      0        2 
   7   chr7_72060625     HCab    T    C        0      0        2 
   7   chr7_72060625     HPrz    T    C        0      0        2 
   7   chr7_72060625     ZBoe    T    C        0      0        2 
   7   chr7_72060625     ZGre    T    C        0      0        2 
   7   chr7_72060625     ZHar    T    C        0      0        2 
   7   chr7_72060625   Sample    T    C        0      0        2 
   7   chr7_72067662     AAsi    C    T        0      0        2 
   7   chr7_72067662     AKia    C    T        1      2        2 
   7   chr7_72067662     AOna    C    T        0      0        2 
   7   chr7_72067662     ASom    C    T        0      0        2 
   7   chr7_72067662     HCab    C    T        0      0        2 
   7   chr7_72067662     HPrz    C    T        0      0        2 
   7   chr7_72067662     ZBoe    C    T        0      0        2 
   7   chr7_72067662     ZGre    C    T        0      0        2 
   7   chr7_72067662     ZHar    C    T        0      0        2 
   7   chr7_72067662   Sample    C    T        0      0        2 
   7   chr7_72067853     AAsi    A    G        0      0        2 
   7   chr7_72067853     AKia    A    G      0.5      1        2 
   7   chr7_72067853     AOna    A    G        0      0        2 
   7   chr7_72067853     ASom    A    G        0      0        2 
   7   chr7_72067853     HCab    A    G        0      0        2 
   7   chr7_72067853     HPrz    A    G        0      0        2 
   7   chr7_72067853     ZBoe    A    G        0      0        2 
   7   chr7_72067853     ZGre    A    G        0      0        2 
   7   chr7_72067853     ZHar    A    G        0      0        2 
   7   chr7_72067853   Sample    A    G        0      0        2 
   7   chr7_72068768     AAsi    C    T        0      0        2 
   7   chr7_72068768     AKia    C    T        0      0        2 
   7   chr7_72068768     AOna    C    T        0      0        2 
   7   chr7_72068768     ASom    C    T        0      0        2 
   7   chr7_72068768     HCab    C    T        0      0        2 
   7   chr7_72068768     HPrz    C    T      0.5      1        2 
   7   chr7_72068768     ZBoe    C    T        0      0        2 
   7   chr7_72068768     ZGre    C    T        0      0        2 
   7   chr7_72068768     ZHar    C    T        0      0        2 
   7   chr7_72068768   Sample    C    T        0      0        2 
   7   chr7_72073630     AAsi    C    T        0      0        2 
   7   chr7_72073630     AKia    C    T        0      0        2 
   7   chr7_72073630     AOna    C    T        0      0        2 
   7   chr7_72073630     ASom    C    T        0      0        2 
   7   chr7_72073630     HCab    C    T        0      0        2 
   7   chr7_72073630     HPrz    C    T        0      0        2 
   7   chr7_72073630     ZBoe    C    T        0      0        2 
   7   chr7_72073630     ZGre    C    T        1      2        2 
   7   chr7_72073630     ZHar    C    T        0      0        2 
   7   chr7_72073630   Sample    C    T        0      0        2 
   7   chr7_72079564     AAsi    T    C        0      0        2 
   7   chr7_72079564     AKia    T    C        0      0        2 
   7   chr7_72079564     AOna    T    C        0      0        2 
   7   chr7_72079564     ASom    T    C        0      0        2 
   7   chr7_72079564     HCab    T    C        0      0        2 
   7   chr7_72079564     HPrz    T    C      0.5      1        2 
   7   chr7_72079564     ZBoe    T    C        0      0        2 
   7   chr7_72079564     ZGre    T    C        0      0        2 
   7   chr7_72079564     ZHar    T    C        0      0        2 
   7   chr7_72079564   Sample    T    C        0      0        2 
   7   chr7_72095057     AAsi    A    G        0      0        2 
   7   chr7_72095057     AKia    A    G        0      0        2 
   7   chr7_72095057     AOna    A    G        1      2        2 
   7   chr7_72095057     ASom    A    G        0      0        2 
   7   chr7_72095057     HCab    A    G        0      0        2 
   7   chr7_72095057     HPrz    A    G        0      0        2 
   7   chr7_72095057     ZBoe    A    G        0      0        2 
   7   chr7_72095057     ZGre    A    G        0      0        2 
   7   chr7_72095057     ZHar    A    G        0      0        2 
   7   chr7_72095057   Sample    A    G        0      0        2 
   7   chr7_72101782     AAsi    C    T        0      0        2 
   7   chr7_72101782     AKia    C    T        0      0        2 
   7   chr7_72101782     AOna    C    T        0      0        2 
   7   chr7_72101782     ASom    C    T        0      0        2 
   7   chr7_72101782     HCab    C    T        1      2        2 
   7   chr7_72101782     HPrz    C    T        1      2        2 
   7   chr7_72101782     ZBoe    C    T        0      0        2 
   7   chr7_72101782     ZGre    C    T        0      0        2 
   7   chr7_72101782     ZHar    C    T        0      0        2 
   7   chr7_72101782   Sample    C    T        0      0        2 
   7   chr7_72104266     AAsi    G    A      0.5      1        2 
   7   chr7_72104266     AKia    G    A        0      0        2 
   7   chr7_72104266     AOna    G    A        0      0        2 
   7   chr7_72104266     ASom    G    A        0      0        2 
   7   chr7_72104266     HCab    G    A        0      0        2 
   7   chr7_72104266     HPrz    G    A        0      0        2 
   7   chr7_72104266     ZBoe    G    A        0      0        2 
   7   chr7_72104266     ZGre    G    A        0      0        2 
   7   chr7_72104266     ZHar    G    A        0      0        2 
   7   chr7_72104266   Sample    G    A        0      0        2 
   7   chr7_72105688     AAsi    T    C        0      0        2 
   7   chr7_72105688     AKia    T    C        0      0        2 
   7   chr7_72105688     AOna    T    C        0      0        2 
   7   chr7_72105688     ASom    T    C        0      0        2 
   7   chr7_72105688     HCab    T    C        0      0        2 
   7   chr7_72105688     HPrz    T    C        0      0        2 
   7   chr7_72105688     ZBoe    T    C        0      0        2 
   7   chr7_72105688     ZGre    T    C      0.5      1        2 
   7   chr7_72105688     ZHar    T    C        0      0        2 
   7   chr7_72105688   Sample    T    C        0      0        2 
   7   chr7_72110435     AAsi    G    C        0      0        2 
   7   chr7_72110435     AKia    G    C        0      0        2 
   7   chr7_72110435     AOna    G    C        1      2        2 
   7   chr7_72110435     ASom    G    C        0      0        2 
   7   chr7_72110435     HCab    G    C        0      0        2 
   7   chr7_72110435     HPrz    G    C        0      0        2 
   7   chr7_72110435     ZBoe    G    C        0      0        2 
   7   chr7_72110435     ZGre    G    C        0      0        2 
   7   chr7_72110435     ZHar    G    C        0      0        2 
   7   chr7_72110435   Sample    G    C        0      0        2 
   7   chr7_72119454     AAsi    C    A        0      0        2 
   7   chr7_72119454     AKia    C    A        0      0        2 
   7   chr7_72119454     AOna    C    A        0      0        2 
   7   chr7_72119454     ASom    C    A        0      0        2 
   7   chr7_72119454     HCab    C    A        0      0        2 
   7   chr7_72119454     HPrz    C    A      0.5      1        2 
   7   chr7_72119454     ZBoe    C    A        0      0        2 
   7   chr7_72119454     ZGre    C    A        0      0        2 
   7   chr7_72119454     ZHar    C    A        0      0        2 
   7   chr7_72119454   Sample    C    A        0      0        2 
   7   chr7_72124419     AAsi    T    C        0      0        2 
   7   chr7_72124419     AKia    T    C        0      0        2 
   7   chr7_72124419     AOna    T    C        0      0        2 
   7   chr7_72124419     ASom    T    C        0      0        2 
   7   chr7_72124419     HCab    T    C      0.5      1        2 
   7   chr7_72124419     HPrz    T    C        0      0        2 
   7   chr7_72124419     ZBoe    T    C        0      0        2 
   7   chr7_72124419     ZGre    T    C        0      0        2 
   7   chr7_72124419     ZHar    T    C        0      0        2 
   7   chr7_72124419   Sample    T    C        0      0        2 
   7   chr7_72151926     AAsi    G    A        0      0        2 
   7   chr7_72151926     AKia    G    A        0      0        2 
   7   chr7_72151926     AOna    G    A        0      0        2 
   7   chr7_72151926     ASom    G    A        0      0        2 
   7   chr7_72151926     HCab    G    A      0.5      1        2 
   7   chr7_72151926     HPrz    G    A      0.5      1        2 
   7   chr7_72151926     ZBoe    G    A        0      0        2 
   7   chr7_72151926     ZGre    G    A        0      0        2 
   7   chr7_72151926     ZHar    G    A        0      0        2 
   7   chr7_72151926   Sample    G    A        0      0        2 
   7   chr7_72157982     AAsi    T    A        0      0        2 
   7   chr7_72157982     AKia    T    A        0      0        2 
   7   chr7_72157982     AOna    T    A        0      0        2 
   7   chr7_72157982     ASom    T    A        0      0        2 
   7   chr7_72157982     HCab    T    A        0      0        2 
   7   chr7_72157982     HPrz    T    A        0      0        2 
   7   chr7_72157982     ZBoe    T    A      0.5      1        2 
   7   chr7_72157982     ZGre    T    A        0      0        2 
   7   chr7_72157982     ZHar    T    A        0      0        2 
   7   chr7_72157982   Sample    T    A        0      0        2 
   7   chr7_72168532     AAsi    C    T        0      0        2 
   7   chr7_72168532     AKia    C    T        0      0        2 
   7   chr7_72168532     AOna    C    T        0      0        2 
   7   chr7_72168532     ASom    C    T        0      0        2 
   7   chr7_72168532     HCab    C    T        1      2        2 
   7   chr7_72168532     HPrz    C    T        1      2        2 
   7   chr7_72168532     ZBoe    C    T        0      0        2 
   7   chr7_72168532     ZGre    C    T        0      0        2 
   7   chr7_72168532     ZHar    C    T        0      0        2 
   7   chr7_72168532   Sample    C    T        0      0        2 
   7   chr7_72168562     AAsi    C    T        0      0        2 
   7   chr7_72168562     AKia    C    T        0      0        2 
   7   chr7_72168562     AOna    C    T        1      2        2 
   7   chr7_72168562     ASom    C    T        0      0        2 
   7   chr7_72168562     HCab    C    T        0      0        2 
   7   chr7_72168562     HPrz    C    T        0      0        2 
   7   chr7_72168562     ZBoe    C    T        0      0        2 
   7   chr7_72168562     ZGre    C    T        0      0        2 
   7   chr7_72168562     ZHar    C    T        0      0        2 
   7   chr7_72168562   Sample    C    T        0      0        2 
   7   chr7_72174088     AAsi    C    G        0      0        2 
   7   chr7_72174088     AKia    C    G        0      0        2 
   7   chr7_72174088     AOna    C    G        0      0        2 
   7   chr7_72174088     ASom    C    G        0      0        2 
   7   chr7_72174088     HCab    C    G        1      2        2 
   7   chr7_72174088     HPrz    C    G        1      2        2 
   7   chr7_72174088     ZBoe    C    G        0      0        2 
   7   chr7_72174088     ZGre    C    G        0      0        2 
   7   chr7_72174088     ZHar    C    G        0      0        2 
   7   chr7_72174088   Sample    C    G        0      0        2 
   7   chr7_72176451     AAsi    C    T        0      0        2 
   7   chr7_72176451     AKia    C    T        0      0        2 
   7   chr7_72176451     AOna    C    T        0      0        2 
   7   chr7_72176451     ASom    C    T        0      0        2 
   7   chr7_72176451     HCab    C    T        0      0        2 
   7   chr7_72176451     HPrz    C    T        0      0        2 
   7   chr7_72176451     ZBoe    C    T        0      0        2 
   7   chr7_72176451     ZGre    C    T      0.5      1        2 
   7   chr7_72176451     ZHar    C    T        0      0        2 
   7   chr7_72176451   Sample    C    T        0      0        2 
   7   chr7_72199294     AAsi    G    A        0      0        2 
   7   chr7_72199294     AKia    G    A        1      2        2 
   7   chr7_72199294     AOna    G    A        0      0        2 
   7   chr7_72199294     ASom    G    A        0      0        2 
   7   chr7_72199294     HCab    G    A        0      0        2 
   7   chr7_72199294     HPrz    G    A        0      0        2 
   7   chr7_72199294     ZBoe    G    A        0      0        2 
   7   chr7_72199294     ZGre    G    A        0      0        2 
   7   chr7_72199294     ZHar    G    A        0      0        2 
   7   chr7_72199294   Sample    G    A        0      0        2 
   7   chr7_72210423     AAsi    G    A        0      0        2 
   7   chr7_72210423     AKia    G    A        0      0        2 
   7   chr7_72210423     AOna    G    A        0      0        2 
   7   chr7_72210423     ASom    G    A        0      0        2 
   7   chr7_72210423     HCab    G    A      0.5      1        2 
   7   chr7_72210423     HPrz    G    A        0      0        2 
   7   chr7_72210423     ZBoe    G    A        0      0        2 
   7   chr7_72210423     ZGre    G    A        0      0        2 
   7   chr7_72210423     ZHar    G    A        0      0        2 
   7   chr7_72210423   Sample    G    A        0      0        2 
   7   chr7_72220654     AAsi    T    C        0      0        2 
   7   chr7_72220654     AKia    T    C        0      0        2 
   7   chr7_72220654     AOna    T    C        0      0        2 
   7   chr7_72220654     ASom    T    C        0      0        2 
   7   chr7_72220654     HCab    T    C        0      0        2 
   7   chr7_72220654     HPrz    T    C        0      0        2 
   7   chr7_72220654     ZBoe    T    C      0.5      1        2 
   7   chr7_72220654     ZGre    T    C        0      0        2 
   7   chr7_72220654     ZHar    T    C        0      0        2 
   7   chr7_72220654   Sample    T    C        0      0        2 
   7   chr7_72224734     AAsi    T    A        0      0        2 
   7   chr7_72224734     AKia    T    A        0      0        2 
   7   chr7_72224734     AOna    T    A        0      0        2 
   7   chr7_72224734     ASom    T    A        0      0        2 
   7   chr7_72224734     HCab    T    A      0.5      1        2 
   7   chr7_72224734     HPrz    T    A      0.5      1        2 
   7   chr7_72224734     ZBoe    T    A        0      0        2 
   7   chr7_72224734     ZGre    T    A        0      0        2 
   7   chr7_72224734     ZHar    T    A        0      0        2 
   7   chr7_72224734   Sample    T    A        0      0        2 
   7   chr7_72232548     AAsi    C    T        0      0        2 
   7   chr7_72232548     AKia    C    T        0      0        2 
   7   chr7_72232548     AOna    C    T        0      0        2 
   7   chr7_72232548     ASom    C    T        0      0        2 
   7   chr7_72232548     HCab    C    T        0      0        2 
   7   chr7_72232548     HPrz    C    T      0.5      1        2 
   7   chr7_72232548     ZBoe    C    T        0      0        2 
   7   chr7_72232548     ZGre    C    T        0      0        2 
   7   chr7_72232548     ZHar    C    T        0      0        2 
   7   chr7_72232548   Sample    C    T        0      0        2 
   7   chr7_72234183     AAsi    C    A        0      0        2 
   7   chr7_72234183     AKia    C    A        1      2        2 
   7   chr7_72234183     AOna    C    A        1      2        2 
   7   chr7_72234183     ASom    C    A        0      0        2 
   7   chr7_72234183     HCab    C    A        0      0        2 
   7   chr7_72234183     HPrz    C    A        0      0        2 
   7   chr7_72234183     ZBoe    C    A        0      0        2 
   7   chr7_72234183     ZGre    C    A        0      0        2 
   7   chr7_72234183     ZHar    C    A        0      0        2 
   7   chr7_72234183   Sample    C    A        0      0        2 
   7   chr7_72236533     AAsi    C    A        0      0        2 
   7   chr7_72236533     AKia    C    A        1      2        2 
   7   chr7_72236533     AOna    C    A        0      0        2 
   7   chr7_72236533     ASom    C    A        0      0        2 
   7   chr7_72236533     HCab    C    A        0      0        2 
   7   chr7_72236533     HPrz    C    A        0      0        2 
   7   chr7_72236533     ZBoe    C    A        0      0        2 
   7   chr7_72236533     ZGre    C    A        0      0        2 
   7   chr7_72236533     ZHar    C    A        0      0        2 
   7   chr7_72236533   Sample    C    A        0      0        2 
   7   chr7_72240438     AAsi    T    C        0      0        2 
   7   chr7_72240438     AKia    T    C        1      2        2 
   7   chr7_72240438     AOna    T    C        0      0        2 
   7   chr7_72240438     ASom    T    C        0      0        2 
   7   chr7_72240438     HCab    T    C        0      0        2 
   7   chr7_72240438     HPrz    T    C        0      0        2 
   7   chr7_72240438     ZBoe    T    C        0      0        2 
   7   chr7_72240438     ZGre    T    C        0      0        2 
   7   chr7_72240438     ZHar    T    C        0      0        2 
   7   chr7_72240438   Sample    T    C        0      0        2 
   7   chr7_72243378     AAsi    A    G        0      0        2 
   7   chr7_72243378     AKia    A    G        0      0        2 
   7   chr7_72243378     AOna    A    G        0      0        2 
   7   chr7_72243378     ASom    A    G        0      0        2 
   7   chr7_72243378     HCab    A    G        0      0        2 
   7   chr7_72243378     HPrz    A    G        0      0        2 
   7   chr7_72243378     ZBoe    A    G        0      0        2 
   7   chr7_72243378     ZGre    A    G      0.5      1        2 
   7   chr7_72243378     ZHar    A    G        0      0        2 
   7   chr7_72243378   Sample    A    G        0      0        2 
   7   chr7_72250787     AAsi    A    G        0      0        2 
   7   chr7_72250787     AKia    A    G        0      0        2 
   7   chr7_72250787     AOna    A    G        0      0        2 
   7   chr7_72250787     ASom    A    G        1      2        2 
   7   chr7_72250787     HCab    A    G        0      0        2 
   7   chr7_72250787     HPrz    A    G        0      0        2 
   7   chr7_72250787     ZBoe    A    G        0      0        2 
   7   chr7_72250787     ZGre    A    G        0      0        2 
   7   chr7_72250787     ZHar    A    G        0      0        2 
   7   chr7_72250787   Sample    A    G        0      0        2 
   7   chr7_72251992     AAsi    T    A        0      0        2 
   7   chr7_72251992     AKia    T    A        0      0        2 
   7   chr7_72251992     AOna    T    A        0      0        2 
   7   chr7_72251992     ASom    T    A        0      0        2 
   7   chr7_72251992     HCab    T    A        0      0        2 
   7   chr7_72251992     HPrz    T    A        0      0        2 
   7   chr7_72251992     ZBoe    T    A      0.5      1        2 
   7   chr7_72251992     ZGre    T    A        0      0        2 
   7   chr7_72251992     ZHar    T    A        0      0        2 
   7   chr7_72251992   Sample    T    A        0      0        2 
   7   chr7_72257177     AAsi    T    C      0.5      1        2 
   7   chr7_72257177     AKia    T    C        0      0        2 
   7   chr7_72257177     AOna    T    C        0      0        2 
   7   chr7_72257177     ASom    T    C        1      2        2 
   7   chr7_72257177     HCab    T    C        0      0        2 
   7   chr7_72257177     HPrz    T    C        0      0        2 
   7   chr7_72257177     ZBoe    T    C        0      0        2 
   7   chr7_72257177     ZGre    T    C        0      0        2 
   7   chr7_72257177     ZHar    T    C        0      0        2 
   7   chr7_72257177   Sample    T    C        0      0        2 
   7   chr7_72260153     AAsi    T    C      0.5      1        2 
   7   chr7_72260153     AKia    T    C        1      2        2 
   7   chr7_72260153     AOna    T    C        0      0        2 
   7   chr7_72260153     ASom    T    C        1      2        2 
   7   chr7_72260153     HCab    T    C        0      0        2 
   7   chr7_72260153     HPrz    T    C        0      0        2 
   7   chr7_72260153     ZBoe    T    C        0      0        2 
   7   chr7_72260153     ZGre    T    C        0      0        2 
   7   chr7_72260153     ZHar    T    C        1      2        2 
   7   chr7_72260153   Sample    T    C        0      0        2 
   7   chr7_72263896     AAsi    G    T        0      0        2 
   7   chr7_72263896     AKia    G    T        0      0        2 
   7   chr7_72263896     AOna    G    T        0      0        2 
   7   chr7_72263896     ASom    G    T        0      0        2 
   7   chr7_72263896     HCab    G    T        0      0        2 
   7   chr7_72263896     HPrz    G    T      0.5      1        2 
   7   chr7_72263896     ZBoe    G    T        0      0        2 
   7   chr7_72263896     ZGre    G    T        0      0        2 
   7   chr7_72263896     ZHar    G    T        0      0        2 
   7   chr7_72263896   Sample    G    T        0      0        2 
   7   chr7_72267685     AAsi    T    C        0      0        2 
   7   chr7_72267685     AKia    T    C        0      0        2 
   7   chr7_72267685     AOna    T    C        0      0        2 
   7   chr7_72267685     ASom    T    C        0      0        2 
   7   chr7_72267685     HCab    T    C        0      0        2 
   7   chr7_72267685     HPrz    T    C        0      0        2 
   7   chr7_72267685     ZBoe    T    C        0      0        2 
   7   chr7_72267685     ZGre    T    C      0.5      1        2 
   7   chr7_72267685     ZHar    T    C        0      0        2 
   7   chr7_72267685   Sample    T    C        0      0        2 
   7   chr7_72268851     AAsi    T    C        0      0        2 
   7   chr7_72268851     AKia    T    C        0      0        2 
   7   chr7_72268851     AOna    T    C        0      0        2 
   7   chr7_72268851     ASom    T    C        0      0        2 
   7   chr7_72268851     HCab    T    C        0      0        2 
   7   chr7_72268851     HPrz    T    C      0.5      1        2 
   7   chr7_72268851     ZBoe    T    C        0      0        2 
   7   chr7_72268851     ZGre    T    C        0      0        2 
   7   chr7_72268851     ZHar    T    C        0      0        2 
   7   chr7_72268851   Sample    T    C        0      0        2 
   7   chr7_72275120     AAsi    A    C        0      0        2 
   7   chr7_72275120     AKia    A    C        0      0        2 
   7   chr7_72275120     AOna    A    C        0      0        2 
   7   chr7_72275120     ASom    A    C        0      0        2 
   7   chr7_72275120     HCab    A    C      0.5      1        2 
   7   chr7_72275120     HPrz    A    C        0      0        2 
   7   chr7_72275120     ZBoe    A    C        0      0        2 
   7   chr7_72275120     ZGre    A    C        0      0        2 
   7   chr7_72275120     ZHar    A    C        0      0        2 
   7   chr7_72275120   Sample    A    C        0      0        2 
   7   chr7_72275276     AAsi    G    A        0      0        2 
   7   chr7_72275276     AKia    G    A        0      0        2 
   7   chr7_72275276     AOna    G    A        1      2        2 
   7   chr7_72275276     ASom    G    A        0      0        2 
   7   chr7_72275276     HCab    G    A        0      0        2 
   7   chr7_72275276     HPrz    G    A        0      0        2 
   7   chr7_72275276     ZBoe    G    A        0      0        2 
   7   chr7_72275276     ZGre    G    A        0      0        2 
   7   chr7_72275276     ZHar    G    A        0      0        2 
   7   chr7_72275276   Sample    G    A        0      0        2 
   7   chr7_72290816     AAsi    C    T        0      0        2 
   7   chr7_72290816     AKia    C    T        0      0        2 
   7   chr7_72290816     AOna    C    T        1      2        2 
   7   chr7_72290816     ASom    C    T        0      0        2 
   7   chr7_72290816     HCab    C    T        0      0        2 
   7   chr7_72290816     HPrz    C    T        0      0        2 
   7   chr7_72290816     ZBoe    C    T        0      0        2 
   7   chr7_72290816     ZGre    C    T        0      0        2 
   7   chr7_72290816     ZHar    C    T        0      0        2 
   7   chr7_72290816   Sample    C    T        0      0        2 
   7   chr7_72291203     AAsi    T    A        0      0        2 
   7   chr7_72291203     AKia    T    A        0      0        2 
   7   chr7_72291203     AOna    T    A        0      0        2 
   7   chr7_72291203     ASom    T    A        0      0        2 
   7   chr7_72291203     HCab    T    A        0      0        2 
   7   chr7_72291203     HPrz    T    A      0.5      1        2 
   7   chr7_72291203     ZBoe    T    A        0      0        2 
   7   chr7_72291203     ZGre    T    A        0      0        2 
   7   chr7_72291203     ZHar    T    A        0      0        2 
   7   chr7_72291203   Sample    T    A        0      0        2 
   7   chr7_72291534     AAsi    T    A        0      0        2 
   7   chr7_72291534     AKia    T    A        0      0        2 
   7   chr7_72291534     AOna    T    A        0      0        2 
   7   chr7_72291534     ASom    T    A        0      0        2 
   7   chr7_72291534     HCab    T    A      0.5      1        2 
   7   chr7_72291534     HPrz    T    A        1      2        2 
   7   chr7_72291534     ZBoe    T    A        0      0        2 
   7   chr7_72291534     ZGre    T    A        0      0        2 
   7   chr7_72291534     ZHar    T    A        0      0        2 
   7   chr7_72291534   Sample    T    A        0      0        2 
   7   chr7_72294573     AAsi    A    G        0      0        2 
   7   chr7_72294573     AKia    A    G        1      2        2 
   7   chr7_72294573     AOna    A    G        0      0        2 
   7   chr7_72294573     ASom    A    G        0      0        2 
   7   chr7_72294573     HCab    A    G        0      0        2 
   7   chr7_72294573     HPrz    A    G        0      0        2 
   7   chr7_72294573     ZBoe    A    G        0      0        2 
   7   chr7_72294573     ZGre    A    G        0      0        2 
   7   chr7_72294573     ZHar    A    G        0      0        2 
   7   chr7_72294573   Sample    A    G        0      0        2 
   7   chr7_72303434     AAsi    A    G        0      0        2 
   7   chr7_72303434     AKia    A    G        0      0        2 
   7   chr7_72303434     AOna    A    G        0      0        2 
   7   chr7_72303434     ASom    A    G        0      0        2 
   7   chr7_72303434     HCab    A    G        1      2        2 
   7   chr7_72303434     HPrz    A    G        1      2        2 
   7   chr7_72303434     ZBoe    A    G        0      0        2 
   7   chr7_72303434     ZGre    A    G        0      0        2 
   7   chr7_72303434     ZHar    A    G        0      0        2 
   7   chr7_72303434   Sample    A    G        0      0        2 
   7   chr7_72308288     AAsi    C    T        0      0        2 
   7   chr7_72308288     AKia    C    T        0      0        2 
   7   chr7_72308288     AOna    C    T        0      0        2 
   7   chr7_72308288     ASom    C    T        0      0        2 
   7   chr7_72308288     HCab    C    T        0      0        2 
   7   chr7_72308288     HPrz    C    T        0      0        2 
   7   chr7_72308288     ZBoe    C    T      0.5      1        2 
   7   chr7_72308288     ZGre    C    T        0      0        2 
   7   chr7_72308288     ZHar    C    T        0      0        2 
   7   chr7_72308288   Sample    C    T        0      0        2 
   7   chr7_72308341     AAsi    A    G        1      2        2 
   7   chr7_72308341     AKia    A    G        0      0        2 
   7   chr7_72308341     AOna    A    G        0      0        2 
   7   chr7_72308341     ASom    A    G        1      2        2 
   7   chr7_72308341     HCab    A    G        0      0        2 
   7   chr7_72308341     HPrz    A    G        0      0        2 
   7   chr7_72308341     ZBoe    A    G        0      0        2 
   7   chr7_72308341     ZGre    A    G        0      0        2 
   7   chr7_72308341     ZHar    A    G        0      0        2 
   7   chr7_72308341   Sample    A    G        1      2        2 
   7   chr7_72308468     AAsi    A    C        0      0        2 
   7   chr7_72308468     AKia    A    C        0      0        2 
   7   chr7_72308468     AOna    A    C        0      0        2 
   7   chr7_72308468     ASom    A    C        0      0        2 
   7   chr7_72308468     HCab    A    C        0      0        2 
   7   chr7_72308468     HPrz    A    C        1      2        2 
   7   chr7_72308468     ZBoe    A    C        0      0        2 
   7   chr7_72308468     ZGre    A    C        0      0        2 
   7   chr7_72308468     ZHar    A    C        0      0        2 
   7   chr7_72308468   Sample    A    C        0      0        2 
   7   chr7_72315336     AAsi    G    T        0      0        2 
   7   chr7_72315336     AKia    G    T        0      0        2 
   7   chr7_72315336     AOna    G    T        0      0        2 
   7   chr7_72315336     ASom    G    T        0      0        2 
   7   chr7_72315336     HCab    G    T        0      0        2 
   7   chr7_72315336     HPrz    G    T        0      0        2 
   7   chr7_72315336     ZBoe    G    T        0      0        2 
   7   chr7_72315336     ZGre    G    T        0      0        2 
   7   chr7_72315336     ZHar    G    T      0.5      1        2 
   7   chr7_72315336   Sample    G    T        0      0        2 
   7   chr7_72316440     AAsi    T    C        0      0        2 
   7   chr7_72316440     AKia    T    C        0      0        2 
   7   chr7_72316440     AOna    T    C        0      0        2 
   7   chr7_72316440     ASom    T    C        0      0        2 
   7   chr7_72316440     HCab    T    C        0      0        2 
   7   chr7_72316440     HPrz    T    C        0      0        2 
```
